## supplemental file 2 for "Microbial habitability of early Mars lacustrine environments sustained by iron redox cycling": supplemental_file_2.xml (part 6 of 13)

```
      <reaction metaid="meta_R_rxn00217_c11" sboTerm="SBO:0000176" id="R_rxn00217_c11" name="D-Glucose:NAD+ 1-oxidoreductase_c11" reversible="false" fast="false" fbc:lowerFluxBound="cobra_0_bound" fbc:upperFluxBound="R_rxn00217_c11_upper_bound">
        <annotation>
          <rdf:RDF xmlns:rdf="http://www.w3.org/1999/02/22-rdf-syntax-ns#" xmlns:dcterms="http://purl.org/dc/terms/" xmlns:vCard="http://www.w3.org/2001/vcard-rdf/3.0#" xmlns:vCard4="http://www.w3.org/2006/vcard/ns#" xmlns:bqbiol="http://biomodels.net/biology-qualifiers/" xmlns:bqmodel="http://biomodels.net/model-qualifiers/">
            <rdf:Description rdf:about="#meta_R_rxn00217_c11">
              <bqbiol:is>
                <rdf:Bag>
                  <rdf:li rdf:resource="https://identifiers.org/seed.reaction/rxn00217"/>
                  <rdf:li rdf:resource="https://identifiers.org/bigg.reaction/G1Dx"/>
                  <rdf:li rdf:resource="https://identifiers.org/kegg.reaction/R00300"/>
                  <rdf:li rdf:resource="https://identifiers.org/rhea/14296"/>
                  <rdf:li rdf:resource="https://identifiers.org/metanetx.reaction/MNXR140071"/>
                  <rdf:li rdf:resource="https://identifiers.org/metanetx.reaction/MNXR106461"/>
                  <rdf:li rdf:resource="https://identifiers.org/biocyc/META:GLUCOSE-1-DEHYDROGENASE-NAD+-RXN"/>
                  <rdf:li rdf:resource="https://identifiers.org/ec-code/1.1.1.118"/>
                  <rdf:li rdf:resource="https://identifiers.org/ec-code/1.1.1.121"/>
                </rdf:Bag>
              </bqbiol:is>
            </rdf:Description>
          </rdf:RDF>
        </annotation>
        <listOfReactants>
          <speciesReference species="M_cpd00027_c11" stoichiometry="1" constant="true"/>
          <speciesReference species="M_cpd00003_c11" stoichiometry="1" constant="true"/>
        </listOfReactants>
        <listOfProducts>
          <speciesReference species="M_cpd00170_c11" stoichiometry="1" constant="true"/>
          <speciesReference species="M_cpd00067_c11" stoichiometry="1" constant="true"/>
          <speciesReference species="M_cpd00004_c11" stoichiometry="1" constant="true"/>
        </listOfProducts>
      </reaction>
      <reaction metaid="meta_R_rxn15108_c11" sboTerm="SBO:0000176" id="R_rxn15108_c11" name="ATP:D-ribose-5-phosphate diphosphotransferase_c11" reversible="true" fast="false" fbc:lowerFluxBound="R_rxn15108_c11_lower_bound" fbc:upperFluxBound="R_rxn15108_c11_upper_bound">
        <annotation>
          <rdf:RDF xmlns:rdf="http://www.w3.org/1999/02/22-rdf-syntax-ns#" xmlns:dcterms="http://purl.org/dc/terms/" xmlns:vCard="http://www.w3.org/2001/vcard-rdf/3.0#" xmlns:vCard4="http://www.w3.org/2006/vcard/ns#" xmlns:bqbiol="http://biomodels.net/biology-qualifiers/" xmlns:bqmodel="http://biomodels.net/model-qualifiers/">
            <rdf:Description rdf:about="#meta_R_rxn15108_c11">
              <bqbiol:is>
                <rdf:Bag>
                  <rdf:li rdf:resource="https://identifiers.org/bigg.reaction/PRPPS"/>
                  <rdf:li rdf:resource="https://identifiers.org/bigg.reaction/PRS5"/>
                  <rdf:li rdf:resource="https://identifiers.org/bigg.reaction/PRS1"/>
                  <rdf:li rdf:resource="https://identifiers.org/bigg.reaction/PRS4"/>
                  <rdf:li rdf:resource="https://identifiers.org/bigg.reaction/PRS3"/>
                  <rdf:li rdf:resource="https://identifiers.org/bigg.reaction/PRS2"/>
                  <rdf:li rdf:resource="https://identifiers.org/kegg.reaction/R01049"/>
                  <rdf:li rdf:resource="https://identifiers.org/biocyc/META:PRPPSYN-RXN"/>
                  <rdf:li rdf:resource="https://identifiers.org/seed.reaction/rxn15108"/>
                  <rdf:li rdf:resource="https://identifiers.org/ec-code/2.7.6.1"/>
                </rdf:Bag>
              </bqbiol:is>
            </rdf:Description>
          </rdf:RDF>
        </annotation>
        <listOfReactants>
          <speciesReference species="M_cpd00002_c11" stoichiometry="1" constant="true"/>
          <speciesReference species="M_cpd19028_c11" stoichiometry="1" constant="true"/>
        </listOfReactants>
        <listOfProducts>
          <speciesReference species="M_cpd00018_c11" stoichiometry="1" constant="true"/>
          <speciesReference species="M_cpd00067_c11" stoichiometry="1" constant="true"/>
          <speciesReference species="M_cpd00103_c11" stoichiometry="1" constant="true"/>
        </listOfProducts>
      </reaction>
      <reaction metaid="meta_R_rxn08094_c11" sboTerm="SBO:0000176" id="R_rxn08094_c11" name="2-Oxoglutarate dehydrogenase complex_c11" reversible="false" fast="false" fbc:lowerFluxBound="cobra_0_bound" fbc:upperFluxBound="R_rxn08094_c11_upper_bound">
        <annotation>
          <rdf:RDF xmlns:rdf="http://www.w3.org/1999/02/22-rdf-syntax-ns#" xmlns:dcterms="http://purl.org/dc/terms/" xmlns:vCard="http://www.w3.org/2001/vcard-rdf/3.0#" xmlns:vCard4="http://www.w3.org/2006/vcard/ns#" xmlns:bqbiol="http://biomodels.net/biology-qualifiers/" xmlns:bqmodel="http://biomodels.net/model-qualifiers/">
            <rdf:Description rdf:about="#meta_R_rxn08094_c11">
              <bqbiol:is>
                <rdf:Bag>
                  <rdf:li rdf:resource="https://identifiers.org/kegg.reaction/R08549"/>
                  <rdf:li rdf:resource="https://identifiers.org/biocyc/META:2OXOGLUTARATEDEH-RXN"/>
                  <rdf:li rdf:resource="https://identifiers.org/seed.reaction/rxn08094"/>
                  <rdf:li rdf:resource="https://identifiers.org/bigg.reaction/AKGDH"/>
                  <rdf:li rdf:resource="https://identifiers.org/bigg.reaction/AKGD"/>
                  <rdf:li rdf:resource="https://identifiers.org/bigg.reaction/TEST_AKGDH"/>
                  <rdf:li rdf:resource="https://identifiers.org/bigg.reaction/KGD1"/>
                  <rdf:li rdf:resource="https://identifiers.org/rhea/27789"/>
                  <rdf:li rdf:resource="https://identifiers.org/rhea/27787"/>
                  <rdf:li rdf:resource="https://identifiers.org/metanetx.reaction/MNXR95655"/>
                  <rdf:li rdf:resource="https://identifiers.org/ec-code/1.2.1.M9"/>
                  <rdf:li rdf:resource="https://identifiers.org/ec-code/1.2.4.2"/>
                  <rdf:li rdf:resource="https://identifiers.org/ec-code/2.3.1.61"/>
                  <rdf:li rdf:resource="https://identifiers.org/ec-code/1.8.1.4"/>
                </rdf:Bag>
              </bqbiol:is>
            </rdf:Description>
          </rdf:RDF>
        </annotation>
        <listOfReactants>
          <speciesReference species="M_cpd00024_c11" stoichiometry="1" constant="true"/>
          <speciesReference species="M_cpd00010_c11" stoichiometry="1" constant="true"/>
          <speciesReference species="M_cpd00003_c11" stoichiometry="1" constant="true"/>
        </listOfReactants>
        <listOfProducts>
          <speciesReference species="M_cpd00011_c11" stoichiometry="1" constant="true"/>
          <speciesReference species="M_cpd00004_c11" stoichiometry="1" constant="true"/>
          <speciesReference species="M_cpd00078_c11" stoichiometry="1" constant="true"/>
        </listOfProducts>
      </reaction>
      <reaction metaid="meta_R_MCMAT7_c11" sboTerm="SBO:0000176" id="R_MCMAT7_c11" name="undefined" reversible="false" fast="false" fbc:lowerFluxBound="cobra_0_bound" fbc:upperFluxBound="R_MCMAT7_c11_upper_bound">
        <listOfReactants>
          <speciesReference species="M_cpd00067_c11" stoichiometry="1" constant="true"/>
          <speciesReference species="M_malacp__45__c_c11" stoichiometry="1" constant="true"/>
          <speciesReference species="M_cpd11475_c11" stoichiometry="1" constant="true"/>
        </listOfReactants>
        <listOfProducts>
          <speciesReference species="M_3oxhdacp__45__c_c11" stoichiometry="1" constant="true"/>
          <speciesReference species="M_acp__45__c_c11" stoichiometry="1" constant="true"/>
          <speciesReference species="M_cpd00011_c11" stoichiometry="1" constant="true"/>
        </listOfProducts>
      </reaction>
      <reaction metaid="meta_R_rxn05155_c11" sboTerm="SBO:0000655" id="R_rxn05155_c11" name="ATP phosphohydrolase (polar-amino-acid-importing)_c11" reversible="false" fast="false" fbc:lowerFluxBound="cobra_0_bound" fbc:upperFluxBound="R_rxn05155_c11_upper_bound">
        <annotation>
          <rdf:RDF xmlns:rdf="http://www.w3.org/1999/02/22-rdf-syntax-ns#" xmlns:dcterms="http://purl.org/dc/terms/" xmlns:vCard="http://www.w3.org/2001/vcard-rdf/3.0#" xmlns:vCard4="http://www.w3.org/2006/vcard/ns#" xmlns:bqbiol="http://biomodels.net/biology-qualifiers/" xmlns:bqmodel="http://biomodels.net/model-qualifiers/">
            <rdf:Description rdf:about="#meta_R_rxn05155_c11">
              <bqbiol:is>
                <rdf:Bag>
                  <rdf:li rdf:resource="https://identifiers.org/seed.reaction/rxn05155"/>
                  <rdf:li rdf:resource="https://identifiers.org/bigg.reaction/GLNabcpp"/>
                  <rdf:li rdf:resource="https://identifiers.org/bigg.reaction/GLNabc"/>
                  <rdf:li rdf:resource="https://identifiers.org/metanetx.reaction/MNXR100258"/>
                  <rdf:li rdf:resource="https://identifiers.org/biocyc/META:ABC-12-RXN"/>
                  <rdf:li rdf:resource="https://identifiers.org/biocyc/META:3.6.3.21-RXN"/>
                  <rdf:li rdf:resource="https://identifiers.org/ec-code/7.4.2.1"/>
                  <rdf:li rdf:resource="https://identifiers.org/ec-code/3.6.3.21"/>
                </rdf:Bag>
              </bqbiol:is>
            </rdf:Description>
          </rdf:RDF>
        </annotation>
        <listOfReactants>
          <speciesReference species="M_cpd00002_c11" stoichiometry="1" constant="true"/>
          <speciesReference species="M_cpd00053_e2" stoichiometry="1" constant="true"/>
          <speciesReference species="M_cpd00001_c11" stoichiometry="1" constant="true"/>
        </listOfReactants>
        <listOfProducts>
          <speciesReference species="M_cpd00008_c11" stoichiometry="1" constant="true"/>
          <speciesReference species="M_cpd00053_c11" stoichiometry="1" constant="true"/>
          <speciesReference species="M_cpd00067_c11" stoichiometry="1" constant="true"/>
          <speciesReference species="M_cpd00009_c11" stoichiometry="1" constant="true"/>
        </listOfProducts>
      </reaction>
      <reaction metaid="meta_R_AGPAT_c11" sboTerm="SBO:0000176" id="R_AGPAT_c11" name="undefined" reversible="false" fast="false" fbc:lowerFluxBound="cobra_0_bound" fbc:upperFluxBound="R_AGPAT_c11_upper_bound">
        <listOfReactants>
          <speciesReference species="M_cpd11422_c11" stoichiometry="1" constant="true"/>
          <speciesReference species="M_cpd00010_c11" stoichiometry="1" constant="true"/>
        </listOfReactants>
        <listOfProducts>
          <speciesReference species="M_1ag3p__45__c_c11" stoichiometry="1" constant="true"/>
          <speciesReference species="M_cpd11611_c11" stoichiometry="1" constant="true"/>
        </listOfProducts>
      </reaction>
      <reaction metaid="meta_R_rxn27419_c11" sboTerm="SBO:0000176" id="R_rxn27419_c11" name="C55-isoprenyl pyrophosphatase_c11" reversible="false" fast="false" fbc:lowerFluxBound="cobra_0_bound" fbc:upperFluxBound="R_rxn27419_c11_upper_bound">
        <annotation>
          <rdf:RDF xmlns:rdf="http://www.w3.org/1999/02/22-rdf-syntax-ns#" xmlns:dcterms="http://purl.org/dc/terms/" xmlns:vCard="http://www.w3.org/2001/vcard-rdf/3.0#" xmlns:vCard4="http://www.w3.org/2006/vcard/ns#" xmlns:bqbiol="http://biomodels.net/biology-qualifiers/" xmlns:bqmodel="http://biomodels.net/model-qualifiers/">
            <rdf:Description rdf:about="#meta_R_rxn27419_c11">
              <bqbiol:is>
                <rdf:Bag>
                  <rdf:li rdf:resource="https://identifiers.org/bigg.reaction/UDCPDPpp"/>
                  <rdf:li rdf:resource="https://identifiers.org/seed.reaction/rxn27419"/>
                  <rdf:li rdf:resource="https://identifiers.org/kegg.reaction/R05627"/>
                  <rdf:li rdf:resource="https://identifiers.org/biocyc/META:UNDECAPRENYL-DIPHOSPHATASE-RXN"/>
                  <rdf:li rdf:resource="https://identifiers.org/ec-code/3.6.1.27"/>
                </rdf:Bag>
              </bqbiol:is>
            </rdf:Description>
          </rdf:RDF>
        </annotation>
        <listOfReactants>
          <speciesReference species="M_cpd00001_c11" stoichiometry="1" constant="true"/>
          <speciesReference species="M_cpd02229_c11" stoichiometry="1" constant="true"/>
        </listOfReactants>
        <listOfProducts>
          <speciesReference species="M_cpd00067_c11" stoichiometry="1" constant="true"/>
          <speciesReference species="M_cpd00009_c11" stoichiometry="1" constant="true"/>
          <speciesReference species="M_cpd19245_c11" stoichiometry="1" constant="true"/>
        </listOfProducts>
      </reaction>
      <reaction metaid="meta_R_rxn30035_c11" sboTerm="SBO:0000176" id="R_rxn30035_c11" name="indole-3-glycerol-phosphate synthase_c11" reversible="false" fast="false" fbc:lowerFluxBound="cobra_0_bound" fbc:upperFluxBound="R_rxn30035_c11_upper_bound">
        <annotation>
          <rdf:RDF xmlns:rdf="http://www.w3.org/1999/02/22-rdf-syntax-ns#" xmlns:dcterms="http://purl.org/dc/terms/" xmlns:vCard="http://www.w3.org/2001/vcard-rdf/3.0#" xmlns:vCard4="http://www.w3.org/2006/vcard/ns#" xmlns:bqbiol="http://biomodels.net/biology-qualifiers/" xmlns:bqmodel="http://biomodels.net/model-qualifiers/">
            <rdf:Description rdf:about="#meta_R_rxn30035_c11">
              <bqbiol:is>
                <rdf:Bag>
                  <rdf:li rdf:resource="https://identifiers.org/bigg.reaction/TRP3_2"/>
                  <rdf:li rdf:resource="https://identifiers.org/bigg.reaction/IGPS"/>
                  <rdf:li rdf:resource="https://identifiers.org/kegg.reaction/R03508"/>
                  <rdf:li rdf:resource="https://identifiers.org/biocyc/META:IGPSYN-RXN"/>
                  <rdf:li rdf:resource="https://identifiers.org/seed.reaction/rxn30035"/>
                  <rdf:li rdf:resource="https://identifiers.org/ec-code/4.1.1.48"/>
                </rdf:Bag>
              </bqbiol:is>
            </rdf:Description>
          </rdf:RDF>
        </annotation>
        <listOfReactants>
          <speciesReference species="M_cpd00956_c11" stoichiometry="1" constant="true"/>
          <speciesReference species="M_cpd00067_c11" stoichiometry="1" constant="true"/>
        </listOfReactants>
        <listOfProducts>
          <speciesReference species="M_cpd29667_c11" stoichiometry="1" constant="true"/>
          <speciesReference species="M_cpd00011_c11" stoichiometry="1" constant="true"/>
          <speciesReference species="M_cpd00001_c11" stoichiometry="1" constant="true"/>
        </listOfProducts>
      </reaction>
      <reaction metaid="meta_R_HIBD_c11" sboTerm="SBO:0000176" id="R_HIBD_c11" name="undefined" reversible="false" fast="false" fbc:lowerFluxBound="cobra_0_bound" fbc:upperFluxBound="R_HIBD_c11_upper_bound">
        <annotation>
          <rdf:RDF xmlns:rdf="http://www.w3.org/1999/02/22-rdf-syntax-ns#" xmlns:dcterms="http://purl.org/dc/terms/" xmlns:vCard="http://www.w3.org/2001/vcard-rdf/3.0#" xmlns:vCard4="http://www.w3.org/2006/vcard/ns#" xmlns:bqbiol="http://biomodels.net/biology-qualifiers/" xmlns:bqmodel="http://biomodels.net/model-qualifiers/">
            <rdf:Description rdf:about="#meta_R_HIBD_c11">
              <bqbiol:is>
                <rdf:Bag>
                  <rdf:li rdf:resource="https://identifiers.org/bigg.reaction/HIBDm"/>
                </rdf:Bag>
              </bqbiol:is>
            </rdf:Description>
          </rdf:RDF>
        </annotation>
        <listOfReactants>
          <speciesReference species="M_3hmp__45__c_c11" stoichiometry="1" constant="true"/>
          <speciesReference species="M_cpd00003_c11" stoichiometry="1" constant="true"/>
        </listOfReactants>
        <listOfProducts>
          <speciesReference species="M_cpd00287_c11" stoichiometry="1" constant="true"/>
          <speciesReference species="M_cpd00067_c11" stoichiometry="1" constant="true"/>
          <speciesReference species="M_cpd00004_c11" stoichiometry="1" constant="true"/>
        </listOfProducts>
      </reaction>
      <reaction metaid="meta_R_rxn15467_c11" sboTerm="SBO:0000176" id="R_rxn15467_c11" name="(R)-2,3-Dihydroxy-3-methylbutanoate hydro-lyase_c11" reversible="false" fast="false" fbc:lowerFluxBound="cobra_0_bound" fbc:upperFluxBound="R_rxn15467_c11_upper_bound">
        <annotation>
          <rdf:RDF xmlns:rdf="http://www.w3.org/1999/02/22-rdf-syntax-ns#" xmlns:dcterms="http://purl.org/dc/terms/" xmlns:vCard="http://www.w3.org/2001/vcard-rdf/3.0#" xmlns:vCard4="http://www.w3.org/2006/vcard/ns#" xmlns:bqbiol="http://biomodels.net/biology-qualifiers/" xmlns:bqmodel="http://biomodels.net/model-qualifiers/">
            <rdf:Description rdf:about="#meta_R_rxn15467_c11">
              <bqbiol:is>
                <rdf:Bag>
                  <rdf:li rdf:resource="https://identifiers.org/bigg.reaction/DHAD1m"/>
                  <rdf:li rdf:resource="https://identifiers.org/bigg.reaction/DHAD1"/>
                  <rdf:li rdf:resource="https://identifiers.org/kegg.reaction/R04441"/>
                  <rdf:li rdf:resource="https://identifiers.org/biocyc/META:DIHYDROXYISOVALDEHYDRAT-RXN"/>
                  <rdf:li rdf:resource="https://identifiers.org/seed.reaction/rxn15467"/>
                  <rdf:li rdf:resource="https://identifiers.org/rhea/24812"/>
                  <rdf:li rdf:resource="https://identifiers.org/metanetx.reaction/MNXR97358"/>
                  <rdf:li rdf:resource="https://identifiers.org/ec-code/4.2.1.9"/>
                </rdf:Bag>
              </bqbiol:is>
            </rdf:Description>
          </rdf:RDF>
        </annotation>
        <listOfReactants>
          <speciesReference species="M_cpd19030_c11" stoichiometry="1" constant="true"/>
        </listOfReactants>
        <listOfProducts>
          <speciesReference species="M_cpd00123_c11" stoichiometry="1" constant="true"/>
          <speciesReference species="M_cpd00001_c11" stoichiometry="1" constant="true"/>
        </listOfProducts>
      </reaction>
      <reaction metaid="meta_R_rxn08666_c11" sboTerm="SBO:0000176" id="R_rxn08666_c11" name="GDP-4-oxo-L-fucose reductase_c11" reversible="false" fast="false" fbc:lowerFluxBound="cobra_0_bound" fbc:upperFluxBound="R_rxn08666_c11_upper_bound">
        <annotation>
          <rdf:RDF xmlns:rdf="http://www.w3.org/1999/02/22-rdf-syntax-ns#" xmlns:dcterms="http://purl.org/dc/terms/" xmlns:vCard="http://www.w3.org/2001/vcard-rdf/3.0#" xmlns:vCard4="http://www.w3.org/2006/vcard/ns#" xmlns:bqbiol="http://biomodels.net/biology-qualifiers/" xmlns:bqmodel="http://biomodels.net/model-qualifiers/">
            <rdf:Description rdf:about="#meta_R_rxn08666_c11">
              <bqbiol:is>
                <rdf:Bag>
                  <rdf:li rdf:resource="https://identifiers.org/bigg.reaction/GOFUCR"/>
                  <rdf:li rdf:resource="https://identifiers.org/kegg.reaction/R07060"/>
                  <rdf:li rdf:resource="https://identifiers.org/seed.reaction/rxn08666"/>
                  <rdf:li rdf:resource="https://identifiers.org/metanetx.reaction/MNXR138487"/>
                </rdf:Bag>
              </bqbiol:is>
            </rdf:Description>
          </rdf:RDF>
        </annotation>
        <listOfReactants>
          <speciesReference species="M_cpd15472_c11" stoichiometry="1" constant="true"/>
          <speciesReference species="M_cpd00067_c11" stoichiometry="1" constant="true"/>
          <speciesReference species="M_cpd00005_c11" stoichiometry="1" constant="true"/>
        </listOfReactants>
        <listOfProducts>
          <speciesReference species="M_cpd00272_c11" stoichiometry="1" constant="true"/>
          <speciesReference species="M_cpd00006_c11" stoichiometry="1" constant="true"/>
        </listOfProducts>
      </reaction>
      <reaction metaid="meta_R_rxn00834_c11" sboTerm="SBO:0000176" id="R_rxn00834_c11" name="IMP:NAD+ oxidoreductase_c11" reversible="false" fast="false" fbc:lowerFluxBound="cobra_0_bound" fbc:upperFluxBound="R_rxn00834_c11_upper_bound">
        <annotation>
          <rdf:RDF xmlns:rdf="http://www.w3.org/1999/02/22-rdf-syntax-ns#" xmlns:dcterms="http://purl.org/dc/terms/" xmlns:vCard="http://www.w3.org/2001/vcard-rdf/3.0#" xmlns:vCard4="http://www.w3.org/2006/vcard/ns#" xmlns:bqbiol="http://biomodels.net/biology-qualifiers/" xmlns:bqmodel="http://biomodels.net/model-qualifiers/">
            <rdf:Description rdf:about="#meta_R_rxn00834_c11">
              <bqbiol:is>
                <rdf:Bag>
                  <rdf:li rdf:resource="https://identifiers.org/bigg.reaction/IMD4"/>
                  <rdf:li rdf:resource="https://identifiers.org/bigg.reaction/IMPD"/>
                  <rdf:li rdf:resource="https://identifiers.org/bigg.reaction/PUR5"/>
                  <rdf:li rdf:resource="https://identifiers.org/bigg.reaction/FUN63"/>
                  <rdf:li rdf:resource="https://identifiers.org/bigg.reaction/YAR075W"/>
                  <rdf:li rdf:resource="https://identifiers.org/bigg.reaction/IMD3"/>
                  <rdf:li rdf:resource="https://identifiers.org/kegg.reaction/R01130"/>
                  <rdf:li rdf:resource="https://identifiers.org/biocyc/META:IMP-DEHYDROG-RXN"/>
                  <rdf:li rdf:resource="https://identifiers.org/seed.reaction/rxn00834"/>
                  <rdf:li rdf:resource="https://identifiers.org/rhea/11711"/>
                  <rdf:li rdf:resource="https://identifiers.org/metanetx.reaction/MNXR100830"/>
                  <rdf:li rdf:resource="https://identifiers.org/metanetx.reaction/MNXR138530"/>
                  <rdf:li rdf:resource="https://identifiers.org/ec-code/1.1.1.205"/>
                </rdf:Bag>
              </bqbiol:is>
            </rdf:Description>
          </rdf:RDF>
        </annotation>
        <listOfReactants>
          <speciesReference species="M_cpd00001_c11" stoichiometry="1" constant="true"/>
          <speciesReference species="M_cpd00114_c11" stoichiometry="1" constant="true"/>
          <speciesReference species="M_cpd00003_c11" stoichiometry="1" constant="true"/>
        </listOfReactants>
        <listOfProducts>
          <speciesReference species="M_cpd00067_c11" stoichiometry="1" constant="true"/>
          <speciesReference species="M_cpd00004_c11" stoichiometry="1" constant="true"/>
          <speciesReference species="M_cpd00497_c11" stoichiometry="1" constant="true"/>
        </listOfProducts>
      </reaction>
      <reaction metaid="meta_R_rxn05291_c11" sboTerm="SBO:0000176" id="R_rxn05291_c11" name="b-ketoacyl synthetase (palmitate, n-C16:0)_c11" reversible="true" fast="false" fbc:lowerFluxBound="R_rxn05291_c11_lower_bound" fbc:upperFluxBound="cobra_0_bound">
        <annotation>
          <rdf:RDF xmlns:rdf="http://www.w3.org/1999/02/22-rdf-syntax-ns#" xmlns:dcterms="http://purl.org/dc/terms/" xmlns:vCard="http://www.w3.org/2001/vcard-rdf/3.0#" xmlns:vCard4="http://www.w3.org/2006/vcard/ns#" xmlns:bqbiol="http://biomodels.net/biology-qualifiers/" xmlns:bqmodel="http://biomodels.net/model-qualifiers/">
            <rdf:Description rdf:about="#meta_R_rxn05291_c11">
              <bqbiol:is>
                <rdf:Bag>
                  <rdf:li rdf:resource="https://identifiers.org/seed.reaction/rxn05291"/>
                  <rdf:li rdf:resource="https://identifiers.org/bigg.reaction/KAS8"/>
                  <rdf:li rdf:resource="https://identifiers.org/metanetx.reaction/MNXR100924"/>
                </rdf:Bag>
              </bqbiol:is>
            </rdf:Description>
          </rdf:RDF>
        </annotation>
        <listOfReactants>
          <speciesReference species="M_cpd00070_c11" stoichiometry="7" constant="true"/>
          <speciesReference species="M_cpd00067_c11" stoichiometry="20" constant="true"/>
          <speciesReference species="M_cpd00022_c11" stoichiometry="1" constant="true"/>
          <speciesReference species="M_cpd00005_c11" stoichiometry="14" constant="true"/>
        </listOfReactants>
        <listOfProducts>
          <speciesReference species="M_cpd00006_c11" stoichiometry="14" constant="true"/>
          <speciesReference species="M_cpd00214_c11" stoichiometry="1" constant="true"/>
          <speciesReference species="M_cpd00001_c11" stoichiometry="6" constant="true"/>
          <speciesReference species="M_cpd00010_c11" stoichiometry="8" constant="true"/>
          <speciesReference species="M_cpd00011_c11" stoichiometry="7" constant="true"/>
        </listOfProducts>
      </reaction>
      <reaction metaid="meta_R_rxn00197_c11" sboTerm="SBO:0000176" id="R_rxn00197_c11" name="2-oxoglutarate:NADP+ 2-oxidoreductase (CoA-succinylating)_c11" reversible="true" fast="false" fbc:lowerFluxBound="R_rxn00197_c11_lower_bound" fbc:upperFluxBound="cobra_0_bound">
        <annotation>
          <rdf:RDF xmlns:rdf="http://www.w3.org/1999/02/22-rdf-syntax-ns#" xmlns:dcterms="http://purl.org/dc/terms/" xmlns:vCard="http://www.w3.org/2001/vcard-rdf/3.0#" xmlns:vCard4="http://www.w3.org/2006/vcard/ns#" xmlns:bqbiol="http://biomodels.net/biology-qualifiers/" xmlns:bqmodel="http://biomodels.net/model-qualifiers/">
            <rdf:Description rdf:about="#meta_R_rxn00197_c11">
              <bqbiol:is>
                <rdf:Bag>
                  <rdf:li rdf:resource="https://identifiers.org/seed.reaction/rxn00197"/>
                  <rdf:li rdf:resource="https://identifiers.org/kegg.reaction/R00265"/>
                  <rdf:li rdf:resource="https://identifiers.org/rhea/21403"/>
                  <rdf:li rdf:resource="https://identifiers.org/metanetx.reaction/MNXR106444"/>
                  <rdf:li rdf:resource="https://identifiers.org/biocyc/META:OXOGLUTARATE-DEHYDROGENASE-NADP+-RXN"/>
                  <rdf:li rdf:resource="https://identifiers.org/ec-code/1.2.1.52"/>
                </rdf:Bag>
              </bqbiol:is>
            </rdf:Description>
          </rdf:RDF>
        </annotation>
        <listOfReactants>
          <speciesReference species="M_cpd00010_c11" stoichiometry="1" constant="true"/>
          <speciesReference species="M_cpd00006_c11" stoichiometry="1" constant="true"/>
          <speciesReference species="M_cpd00024_c11" stoichiometry="1" constant="true"/>
        </listOfReactants>
        <listOfProducts>
          <speciesReference species="M_cpd00011_c11" stoichiometry="1" constant="true"/>
          <speciesReference species="M_cpd00078_c11" stoichiometry="1" constant="true"/>
          <speciesReference species="M_cpd00005_c11" stoichiometry="1" constant="true"/>
        </listOfProducts>
      </reaction>
      <reaction metaid="meta_R_rxn00257_c11" sboTerm="SBO:0000176" id="R_rxn00257_c11" name="acetyl-CoA:oxaloacetate C-acetyltransferase [(pro-S)-carboxymethyl-forming, ADP-phosphorylating]_c11" reversible="false" fast="false" fbc:lowerFluxBound="cobra_0_bound" fbc:upperFluxBound="R_rxn00257_c11_upper_bound">
        <annotation>
          <rdf:RDF xmlns:rdf="http://www.w3.org/1999/02/22-rdf-syntax-ns#" xmlns:dcterms="http://purl.org/dc/terms/" xmlns:vCard="http://www.w3.org/2001/vcard-rdf/3.0#" xmlns:vCard4="http://www.w3.org/2006/vcard/ns#" xmlns:bqbiol="http://biomodels.net/biology-qualifiers/" xmlns:bqmodel="http://biomodels.net/model-qualifiers/">
            <rdf:Description rdf:about="#meta_R_rxn00257_c11">
              <bqbiol:is>
                <rdf:Bag>
                  <rdf:li rdf:resource="https://identifiers.org/seed.reaction/rxn00257"/>
                  <rdf:li rdf:resource="https://identifiers.org/kegg.reaction/R00352"/>
                  <rdf:li rdf:resource="https://identifiers.org/rhea/21163"/>
                  <rdf:li rdf:resource="https://identifiers.org/rhea/21162"/>
                  <rdf:li rdf:resource="https://identifiers.org/metanetx.reaction/MNXR95268"/>
                  <rdf:li rdf:resource="https://identifiers.org/biocyc/META:ATP-CITRATE-PRO-S--LYASE-RXN"/>
                  <rdf:li rdf:resource="https://identifiers.org/ec-code/2.3.3.8"/>
                </rdf:Bag>
              </bqbiol:is>
            </rdf:Description>
          </rdf:RDF>
        </annotation>
        <listOfReactants>
          <speciesReference species="M_cpd00010_c11" stoichiometry="1" constant="true"/>
          <speciesReference species="M_cpd00137_c11" stoichiometry="1" constant="true"/>
          <speciesReference species="M_cpd00002_c11" stoichiometry="1" constant="true"/>
        </listOfReactants>
        <listOfProducts>
          <speciesReference species="M_cpd00032_c11" stoichiometry="1" constant="true"/>
          <speciesReference species="M_cpd00008_c11" stoichiometry="1" constant="true"/>
          <speciesReference species="M_cpd00022_c11" stoichiometry="1" constant="true"/>
          <speciesReference species="M_cpd00009_c11" stoichiometry="1" constant="true"/>
        </listOfProducts>
      </reaction>
      <reaction metaid="meta_R_bio1_biomass" sboTerm="SBO:0000629" id="R_bio1_biomass" name="R_agg_GS13m (undefined)" reversible="false" fast="false" fbc:lowerFluxBound="cobra_0_bound" fbc:upperFluxBound="R_bio1_biomass_upper_bound">
        <listOfReactants>
          <speciesReference species="M_cpd00516_c11" stoichiometry="0.022284123" constant="true"/>
          <speciesReference species="M_cpd00169_c11" stoichiometry="0.0177014" constant="true"/>
          <speciesReference species="M_cpd00024_c11" stoichiometry="0.021845986" constant="true"/>
          <speciesReference species="M_cpd00117_c11" stoichiometry="0.022284123" constant="true"/>
          <speciesReference species="M_cpd00035_c11" stoichiometry="0.372353" constant="true"/>
          <speciesReference species="M_cpd00051_c11" stoichiometry="0.20157662" constant="true"/>
          <speciesReference species="M_cpd00132_c11" stoichiometry="0.164274185" constant="true"/>
          <speciesReference species="M_cpd00041_c11" stoichiometry="0.164274" constant="true"/>
          <speciesReference species="M_cpd00002_c11" stoichiometry="18.218804" constant="true"/>
          <speciesReference species="M_cpd29674_c11" stoichiometry="0.000940527" constant="true"/>
          <speciesReference species="M_cpd00052_c11" stoichiometry="0.040129178" constant="true"/>
          <speciesReference species="M_cpd00084_c11" stoichiometry="0.062409843" constant="true"/>
          <speciesReference species="M_cpd00115_c11" stoichiometry="0.020714" constant="true"/>
          <speciesReference species="M_cpd00356_c11" stoichiometry="0.020714656" constant="true"/>
          <speciesReference species="M_cpd00241_c11" stoichiometry="0.020714656" constant="true"/>
          <speciesReference species="M_cpd00357_c11" stoichiometry="0.020714656" constant="true"/>
          <speciesReference species="M_cpd11430_c11" stoichiometry="0.001307" constant="true"/>
          <speciesReference species="M_cpd11436_c11" stoichiometry="0.062391063" constant="true"/>
          <speciesReference species="M_cpd11438_c11" stoichiometry="0.002733323" constant="true"/>
          <speciesReference species="M_cpd15601_c11" stoichiometry="0.011170971" constant="true"/>
          <speciesReference species="M_cpd00102_c11" stoichiometry="0.191964286" constant="true"/>
          <speciesReference species="M_cpd00079_c11" stoichiometry="0.026552099" constant="true"/>
          <speciesReference species="M_cpd00053_c11" stoichiometry="0.17933863" constant="true"/>
          <speciesReference species="M_cpd00186_c11" stoichiometry="0.022284123" constant="true"/>
          <speciesReference species="M_cpd00023_c11" stoichiometry="0.17933863" constant="true"/>
          <speciesReference species="M_cpd00033_c11" stoichiometry="0.417500331" constant="true"/>
          <speciesReference species="M_cpd00155_c11" stoichiometry="0.925925926" constant="true"/>
          <speciesReference species="M_cpd00038_c11" stoichiometry="0.064652564" constant="true"/>
          <speciesReference species="M_cpd00001_c11" stoichiometry="13.07392627" constant="true"/>
          <speciesReference species="M_cpd00214_c11" stoichiometry="0.225997835" constant="true"/>
          <speciesReference species="M_cpd15237_c11" stoichiometry="0.276897481" constant="true"/>
          <speciesReference species="M_cpd00119_c11" stoichiometry="0.064561907" constant="true"/>
          <speciesReference species="M_cpd00322_c11" stoichiometry="0.197989848" constant="true"/>
          <speciesReference species="M_cpd00205_c11" stoichiometry="0.221964448" constant="true"/>
          <speciesReference species="M_cpd00107_c11" stoichiometry="0.307027735" constant="true"/>
          <speciesReference species="M_cpd00039_c11" stoichiometry="0.233857574" constant="true"/>
          <speciesReference species="M_cpd00060_c11" stoichiometry="0.10473376" constant="true"/>
          <speciesReference species="M_cpd00254_c11" stoichiometry="0.031977929" constant="true"/>
          <speciesReference species="M_cpd03847_c11" stoichiometry="0.021391222" constant="true"/>
          <speciesReference species="M_cpd00003_c11" stoichiometry="0.0177014" constant="true"/>
          <speciesReference species="M_cpd00005_c11" stoichiometry="0.056687258" constant="true"/>
          <speciesReference species="M_cpd19013_c11" stoichiometry="0.061393371" constant="true"/>
          <speciesReference species="M_cpd01080_c11" stoichiometry="0.003862304" constant="true"/>
          <speciesReference species="M_cpd15269_c11" stoichiometry="0.023114403" constant="true"/>
          <speciesReference species="M_cpd00061_c11" stoichiometry="0.0177014" constant="true"/>
          <speciesReference species="M_cpd00066_c11" stoichiometry="0.126254396" constant="true"/>
          <speciesReference species="M_cpd00012_c11" stoichiometry="0.28381802" constant="true"/>
          <speciesReference species="M_cpd00129_c11" stoichiometry="0.150644449" constant="true"/>
          <speciesReference species="M_cpd19028_c11" stoichiometry="0.0177014" constant="true"/>
          <speciesReference species="M_cpd00054_c11" stoichiometry="0.471859373" constant="true"/>
          <speciesReference species="M_cpd00161_c11" stoichiometry="0.17288244" constant="true"/>
          <speciesReference species="M_cpd00065_c11" stoichiometry="0.038737144" constant="true"/>
          <speciesReference species="M_cpd00069_c11" stoichiometry="0.093973442" constant="true"/>
          <speciesReference species="M_cpd00037_c11" stoichiometry="0.034085056" constant="true"/>
          <speciesReference species="M_cpd00773_c11" stoichiometry="0.022284123" constant="true"/>
          <speciesReference species="M_cpd00026_c11" stoichiometry="0.011800933" constant="true"/>
          <speciesReference species="M_cpd00062_c11" stoichiometry="0.043314033" constant="true"/>
          <speciesReference species="M_cpd00156_c11" stoichiometry="0.288376518" constant="true"/>
        </listOfReactants>
        <listOfProducts>
          <speciesReference species="M_cpd00008_c11" stoichiometry="18.166254" constant="true"/>
          <speciesReference species="M_cpd00067_c11" stoichiometry="18.20524" constant="true"/>
          <speciesReference species="M_cpd00004_c11" stoichiometry="0.0177014" constant="true"/>
          <speciesReference species="M_cpd00006_c11" stoichiometry="0.056687" constant="true"/>
          <speciesReference species="M_cpd00009_c11" stoichiometry="18.214415" constant="true"/>
        </listOfProducts>
      </reaction>
      <reaction metaid="meta_R_EX_cpd00033_e2" sboTerm="SBO:0000627" id="R_EX_cpd00033_e2" name="Exchange for Glycine_e2" reversible="false" fast="false" fbc:lowerFluxBound="cobra_0_bound" fbc:upperFluxBound="R_EX_cpd00033_e2_upper_bound">
        <listOfReactants>
          <speciesReference species="M_cpd00033_e2" stoichiometry="1" constant="true"/>
        </listOfReactants>
      </reaction>
      <reaction metaid="meta_R_EX_cpd00528_e2" sboTerm="SBO:0000627" id="R_EX_cpd00528_e2" name="Exchange for N2_e2" reversible="true" fast="false" fbc:lowerFluxBound="R_EX_cpd00528_e2_lower_bound" fbc:upperFluxBound="R_EX_cpd00528_e2_upper_bound">
        <listOfReactants>
          <speciesReference species="M_cpd00528_e2" stoichiometry="1" constant="true"/>
        </listOfReactants>
      </reaction>
      <reaction metaid="meta_R_EX_cpd00011_e2" sboTerm="SBO:0000627" id="R_EX_cpd00011_e2" name="Exchange for CO2_e2" reversible="true" fast="false" fbc:lowerFluxBound="R_EX_cpd00011_e2_lower_bound" fbc:upperFluxBound="R_EX_cpd00011_e2_upper_bound">
        <listOfReactants>
          <speciesReference species="M_cpd00011_e2" stoichiometry="1" constant="true"/>
        </listOfReactants>
      </reaction>
      <reaction metaid="meta_R_EX_cpd00036_e2" sboTerm="SBO:0000627" id="R_EX_cpd00036_e2" name="Exchange for Succinate_e2" reversible="false" fast="false" fbc:lowerFluxBound="cobra_0_bound" fbc:upperFluxBound="R_EX_cpd00036_e2_upper_bound">
        <listOfReactants>
          <speciesReference species="M_cpd00036_e2" stoichiometry="1" constant="true"/>
        </listOfReactants>
      </reaction>
      <reaction metaid="meta_R_EX_cpd00001_e2" sboTerm="SBO:0000627" id="R_EX_cpd00001_e2" name="Exchange for H2O_e2" reversible="true" fast="false" fbc:lowerFluxBound="cobra_default_lb" fbc:upperFluxBound="R_EX_cpd00001_e2_upper_bound">
        <listOfReactants>
          <speciesReference species="M_cpd00001_e2" stoichiometry="1" constant="true"/>
        </listOfReactants>
      </reaction>
      <reaction metaid="meta_R_EX_cpd00009_e2" sboTerm="SBO:0000627" id="R_EX_cpd00009_e2" name="Exchange for Phosphate_e2" reversible="true" fast="false" fbc:lowerFluxBound="R_EX_cpd00009_e2_lower_bound" fbc:upperFluxBound="R_EX_cpd00009_e2_upper_bound">
        <listOfReactants>
          <speciesReference species="M_cpd00009_e2" stoichiometry="1" constant="true"/>
        </listOfReactants>
      </reaction>
      <reaction metaid="meta_R_EX_cpd00029_e2" sboTerm="SBO:0000627" id="R_EX_cpd00029_e2" name="Exchange for Acetate_e2" reversible="false" fast="false" fbc:lowerFluxBound="cobra_0_bound" fbc:upperFluxBound="R_EX_cpd00029_e2_upper_bound">
        <listOfReactants>
          <speciesReference species="M_cpd00029_e2" stoichiometry="1" constant="true"/>
        </listOfReactants>
      </reaction>
      <reaction metaid="meta_R_EX_cpd00129_e2" sboTerm="SBO:0000627" id="R_EX_cpd00129_e2" name="Exchange for L-Proline_e2" reversible="false" fast="false" fbc:lowerFluxBound="cobra_0_bound" fbc:upperFluxBound="R_EX_cpd00129_e2_upper_bound">
        <listOfReactants>
          <speciesReference species="M_cpd00129_e2" stoichiometry="1" constant="true"/>
        </listOfReactants>
      </reaction>
      <reaction metaid="meta_R_EX_cpd11640_e2" sboTerm="SBO:0000627" id="R_EX_cpd11640_e2" name="Exchange for H2_e2" reversible="true" fast="false" fbc:lowerFluxBound="R_EX_cpd11640_e2_lower_bound" fbc:upperFluxBound="R_EX_cpd11640_e2_upper_bound">
        <listOfReactants>
          <speciesReference species="M_cpd11640_e2" stoichiometry="1" constant="true"/>
        </listOfReactants>
      </reaction>
      <reaction metaid="meta_R_EX_cpd00053_e2" sboTerm="SBO:0000627" id="R_EX_cpd00053_e2" name="Exchange for L-Glutamine_e2" reversible="false" fast="false" fbc:lowerFluxBound="cobra_0_bound" fbc:upperFluxBound="R_EX_cpd00053_e2_upper_bound">
        <listOfReactants>
          <speciesReference species="M_cpd00053_e2" stoichiometry="1" constant="true"/>
        </listOfReactants>
      </reaction>
      <reaction metaid="meta_R_EX_cpd00058_e2" sboTerm="SBO:0000627" id="R_EX_cpd00058_e2" name="Exchange for Cu2+_e2" reversible="true" fast="false" fbc:lowerFluxBound="R_EX_cpd00058_e2_lower_bound" fbc:upperFluxBound="R_EX_cpd00058_e2_upper_bound">
        <listOfReactants>
          <speciesReference species="M_cpd00058_e2" stoichiometry="1" constant="true"/>
        </listOfReactants>
      </reaction>
      <reaction metaid="meta_R_EX_cpd00048_e2" sboTerm="SBO:0000627" id="R_EX_cpd00048_e2" name="Exchange for Sulfate_e2" reversible="true" fast="false" fbc:lowerFluxBound="R_EX_cpd00048_e2_lower_bound" fbc:upperFluxBound="R_EX_cpd00048_e2_upper_bound">
        <listOfReactants>
          <speciesReference species="M_cpd00048_e2" stoichiometry="1" constant="true"/>
        </listOfReactants>
      </reaction>
      <reaction metaid="meta_R_EX_cpd00137_e2" sboTerm="SBO:0000627" id="R_EX_cpd00137_e2" name="Exchange for Citrate_e2" reversible="false" fast="false" fbc:lowerFluxBound="cobra_0_bound" fbc:upperFluxBound="R_EX_cpd00137_e2_upper_bound">
        <listOfReactants>
          <speciesReference species="M_cpd00137_e2" stoichiometry="1" constant="true"/>
        </listOfReactants>
      </reaction>
      <reaction metaid="meta_R_EX_cpd00092_e2" sboTerm="SBO:0000627" id="R_EX_cpd00092_e2" name="Exchange for Uracil_e2" reversible="false" fast="false" fbc:lowerFluxBound="cobra_0_bound" fbc:upperFluxBound="R_EX_cpd00092_e2_upper_bound">
        <listOfReactants>
          <speciesReference species="M_cpd00092_e2" stoichiometry="1" constant="true"/>
        </listOfReactants>
      </reaction>
      <reaction metaid="meta_R_EX_ss__45__e_e2" sboTerm="SBO:0000627" id="R_EX_ss__45__e_e2" name="Exchange for ss[e]" reversible="false" fast="false" fbc:lowerFluxBound="cobra_0_bound" fbc:upperFluxBound="R_EX_ss__45__e_e2_upper_bound">
        <listOfReactants>
          <speciesReference species="M_ss__45__e_e2" stoichiometry="1" constant="true"/>
        </listOfReactants>
      </reaction>
      <reaction metaid="meta_R_EX_cpd00322_e2" sboTerm="SBO:0000627" id="R_EX_cpd00322_e2" name="Exchange for L-Isoleucine_e2" reversible="false" fast="false" fbc:lowerFluxBound="cobra_0_bound" fbc:upperFluxBound="R_EX_cpd00322_e2_upper_bound">
        <listOfReactants>
          <speciesReference species="M_cpd00322_e2" stoichiometry="1" constant="true"/>
        </listOfReactants>
      </reaction>
      <reaction metaid="meta_R_EX_cpd00107_e2" sboTerm="SBO:0000627" id="R_EX_cpd00107_e2" name="Exchange for L-Leucine_e2" reversible="false" fast="false" fbc:lowerFluxBound="cobra_0_bound" fbc:upperFluxBound="R_EX_cpd00107_e2_upper_bound">
        <listOfReactants>
          <speciesReference species="M_cpd00107_e2" stoichiometry="1" constant="true"/>
        </listOfReactants>
      </reaction>
      <reaction metaid="meta_R_EX_cpd00180_e2" sboTerm="SBO:0000627" id="R_EX_cpd00180_e2" name="Exchange for Oxalate_e2" reversible="false" fast="false" fbc:lowerFluxBound="cobra_0_bound" fbc:upperFluxBound="R_EX_cpd00180_e2_upper_bound">
        <listOfReactants>
          <speciesReference species="M_cpd00180_e2" stoichiometry="1" constant="true"/>
        </listOfReactants>
      </reaction>
      <reaction metaid="meta_R_EX_cpd29674_e2" sboTerm="SBO:0000627" id="R_EX_cpd29674_e2" name="Exchange for Calcium_e2" reversible="true" fast="false" fbc:lowerFluxBound="R_EX_cpd29674_e2_lower_bound" fbc:upperFluxBound="R_EX_cpd29674_e2_upper_bound">
        <listOfReactants>
          <speciesReference species="M_cpd29674_e2" stoichiometry="1" constant="true"/>
        </listOfReactants>
      </reaction>
      <reaction metaid="meta_R_EX_cpd00149_e2" sboTerm="SBO:0000627" id="R_EX_cpd00149_e2" name="Exchange for Co2+_e2" reversible="true" fast="false" fbc:lowerFluxBound="R_EX_cpd00149_e2_lower_bound" fbc:upperFluxBound="R_EX_cpd00149_e2_upper_bound">
        <listOfReactants>
          <speciesReference species="M_cpd00149_e2" stoichiometry="1" constant="true"/>
        </listOfReactants>
      </reaction>
      <reaction metaid="meta_R_EX_cpd00254_e2" sboTerm="SBO:0000627" id="R_EX_cpd00254_e2" name="Exchange for Mg_e2" reversible="true" fast="false" fbc:lowerFluxBound="R_EX_cpd00254_e2_lower_bound" fbc:upperFluxBound="R_EX_cpd00254_e2_upper_bound">
        <listOfReactants>
          <speciesReference species="M_cpd00254_e2" stoichiometry="1" constant="true"/>
        </listOfReactants>
      </reaction>
      <reaction metaid="meta_R_EX_cpd10515_e2" sboTerm="SBO:0000627" id="R_EX_cpd10515_e2" name="Exchange for Fe2+_e2" reversible="true" fast="false" fbc:lowerFluxBound="R_EX_cpd10515_e2_lower_bound" fbc:upperFluxBound="R_EX_cpd10515_e2_upper_bound">
        <listOfReactants>
          <speciesReference species="M_cpd10515_e2" stoichiometry="1" constant="true"/>
        </listOfReactants>
      </reaction>
      <reaction metaid="meta_R_EX_cpd19013_e2" sboTerm="SBO:0000627" id="R_EX_cpd19013_e2" name="Exchange for NH4+_e2" reversible="false" fast="false" fbc:lowerFluxBound="cobra_0_bound" fbc:upperFluxBound="R_EX_cpd19013_e2_upper_bound">
        <listOfReactants>
          <speciesReference species="M_cpd19013_e2" stoichiometry="1" constant="true"/>
        </listOfReactants>
      </reaction>
      <reaction metaid="meta_R_EX_cpd00130_e2" sboTerm="SBO:0000627" id="R_EX_cpd00130_e2" name="Exchange for L-Malate_e2" reversible="false" fast="false" fbc:lowerFluxBound="cobra_0_bound" fbc:upperFluxBound="R_EX_cpd00130_e2_upper_bound">
        <listOfReactants>
          <speciesReference species="M_cpd00130_e2" stoichiometry="1" constant="true"/>
        </listOfReactants>
      </reaction>
      <reaction metaid="meta_R_EX_cpd00156_e2" sboTerm="SBO:0000627" id="R_EX_cpd00156_e2" name="Exchange for L-Valine_e2" reversible="false" fast="false" fbc:lowerFluxBound="cobra_0_bound" fbc:upperFluxBound="R_EX_cpd00156_e2_upper_bound">
        <listOfReactants>
          <speciesReference species="M_cpd00156_e2" stoichiometry="1" constant="true"/>
        </listOfReactants>
      </reaction>
      <reaction metaid="meta_R_EX_cpd20863_e2" sboTerm="SBO:0000627" id="R_EX_cpd20863_e2" name="Exchange for Manganese(2+)_e2" reversible="false" fast="false" fbc:lowerFluxBound="cobra_0_bound" fbc:upperFluxBound="R_EX_cpd20863_e2_upper_bound">
        <listOfReactants>
          <speciesReference species="M_cpd20863_e2" stoichiometry="1" constant="true"/>
        </listOfReactants>
      </reaction>
      <reaction metaid="meta_R_EX_cpd00106_e2" sboTerm="SBO:0000627" id="R_EX_cpd00106_e2" name="Exchange for Fumarate_e2" reversible="false" fast="false" fbc:lowerFluxBound="cobra_0_bound" fbc:upperFluxBound="R_EX_cpd00106_e2_upper_bound">
        <listOfReactants>
          <speciesReference species="M_cpd00106_e2" stoichiometry="1" constant="true"/>
        </listOfReactants>
      </reaction>
      <reaction metaid="meta_R_EX_cpd00239_e2" sboTerm="SBO:0000627" id="R_EX_cpd00239_e2" name="Exchange for H2S_e2" reversible="false" fast="false" fbc:lowerFluxBound="cobra_0_bound" fbc:upperFluxBound="R_EX_cpd00239_e2_upper_bound">
        <listOfReactants>
          <speciesReference species="M_cpd00239_e2" stoichiometry="1" constant="true"/>
        </listOfReactants>
      </reaction>
      <reaction metaid="meta_R_EX_cpd10516_e2" sboTerm="SBO:0000627" id="R_EX_cpd10516_e2" name="Exchange for fe3_e2" reversible="false" fast="false" fbc:lowerFluxBound="cobra_0_bound" fbc:upperFluxBound="R_EX_cpd10516_e2_upper_bound">
        <listOfReactants>
          <speciesReference species="M_cpd10516_e2" stoichiometry="1" constant="true"/>
        </listOfReactants>
      </reaction>
      <reaction metaid="meta_R_EX_cpd00205_e2" sboTerm="SBO:0000627" id="R_EX_cpd00205_e2" name="Exchange for K+_e2" reversible="true" fast="false" fbc:lowerFluxBound="R_EX_cpd00205_e2_lower_bound" fbc:upperFluxBound="R_EX_cpd00205_e2_upper_bound">
        <listOfReactants>
          <speciesReference species="M_cpd00205_e2" stoichiometry="1" constant="true"/>
        </listOfReactants>
      </reaction>
      <reaction metaid="meta_R_EX_cpd00067_e2" sboTerm="SBO:0000627" id="R_EX_cpd00067_e2" name="Exchange for H+_e2" reversible="true" fast="false" fbc:lowerFluxBound="R_EX_cpd00067_e2_lower_bound" fbc:upperFluxBound="R_EX_cpd00067_e2_upper_bound">
        <listOfReactants>
          <speciesReference species="M_cpd00067_e2" stoichiometry="1" constant="true"/>
        </listOfReactants>
      </reaction>
      <reaction metaid="meta_R_EX_cpd00971_e2" sboTerm="SBO:0000627" id="R_EX_cpd00971_e2" name="Exchange for Na+_e2" reversible="true" fast="false" fbc:lowerFluxBound="R_EX_cpd00971_e2_lower_bound" fbc:upperFluxBound="R_EX_cpd00971_e2_upper_bound">
        <listOfReactants>
          <speciesReference species="M_cpd00971_e2" stoichiometry="1" constant="true"/>
        </listOfReactants>
      </reaction>
      <reaction metaid="meta_R_EX_cpd00074_e2" sboTerm="SBO:0000627" id="R_EX_cpd00074_e2" name="Exchange for S_e2" reversible="false" fast="false" fbc:lowerFluxBound="cobra_0_bound" fbc:upperFluxBound="R_EX_cpd00074_e2_upper_bound">
        <listOfReactants>
          <speciesReference species="M_cpd00074_e2" stoichiometry="1" constant="true"/>
        </listOfReactants>
      </reaction>
      <reaction metaid="meta_R_EX_cpd00047_e2" sboTerm="SBO:0000627" id="R_EX_cpd00047_e2" name="Exchange for Formate_e2" reversible="false" fast="false" fbc:lowerFluxBound="cobra_0_bound" fbc:upperFluxBound="R_EX_cpd00047_e2_upper_bound">
        <listOfReactants>
          <speciesReference species="M_cpd00047_e2" stoichiometry="1" constant="true"/>
        </listOfReactants>
      </reaction>
      <reaction metaid="meta_R_EX_cpd00244_e2" sboTerm="SBO:0000627" id="R_EX_cpd00244_e2" name="Exchange for Ni2+_e2" reversible="false" fast="false" fbc:lowerFluxBound="cobra_0_bound" fbc:upperFluxBound="R_EX_cpd00244_e2_upper_bound">
        <listOfReactants>
          <speciesReference species="M_cpd00244_e2" stoichiometry="1" constant="true"/>
        </listOfReactants>
      </reaction>
      <reaction metaid="meta_R_EX_cpd01012_e2" sboTerm="SBO:0000627" id="R_EX_cpd01012_e2" name="Exchange for Cd2+_e2" reversible="false" fast="false" fbc:lowerFluxBound="cobra_0_bound" fbc:upperFluxBound="R_EX_cpd01012_e2_upper_bound">
        <listOfReactants>
          <speciesReference species="M_cpd01012_e2" stoichiometry="1" constant="true"/>
        </listOfReactants>
      </reaction>
      <reaction metaid="meta_R_EX_cpd11574_e2" sboTerm="SBO:0000627" id="R_EX_cpd11574_e2" name="Exchange for Molybdate_e2" reversible="false" fast="false" fbc:lowerFluxBound="cobra_0_bound" fbc:upperFluxBound="R_EX_cpd11574_e2_upper_bound">
        <listOfReactants>
          <speciesReference species="M_cpd11574_e2" stoichiometry="1" constant="true"/>
        </listOfReactants>
      </reaction>
      <reaction metaid="meta_R_EX_cpd00159_e2" sboTerm="SBO:0000627" id="R_EX_cpd00159_e2" name="Exchange for L-Lactate_e2" reversible="false" fast="false" fbc:lowerFluxBound="cobra_0_bound" fbc:upperFluxBound="R_EX_cpd00159_e2_upper_bound">
        <listOfReactants>
          <speciesReference species="M_cpd00159_e2" stoichiometry="1" constant="true"/>
        </listOfReactants>
      </reaction>
      <reaction metaid="meta_R_EX_cpd00034_e2" sboTerm="SBO:0000627" id="R_EX_cpd00034_e2" name="Exchange for Zn2+_e2" reversible="true" fast="false" fbc:lowerFluxBound="R_EX_cpd00034_e2_lower_bound" fbc:upperFluxBound="R_EX_cpd00034_e2_upper_bound">
        <listOfReactants>
          <speciesReference species="M_cpd00034_e2" stoichiometry="1" constant="true"/>
        </listOfReactants>
      </reaction>
      <reaction metaid="meta_R_EX_cpd00039_e2" sboTerm="SBO:0000627" id="R_EX_cpd00039_e2" name="Exchange for L-Lysine_e2" reversible="false" fast="false" fbc:lowerFluxBound="cobra_0_bound" fbc:upperFluxBound="R_EX_cpd00039_e2_upper_bound">
        <listOfReactants>
          <speciesReference species="M_cpd00039_e2" stoichiometry="1" constant="true"/>
        </listOfReactants>
      </reaction>
      <reaction metaid="meta_R_EX_cpd00099_e2" sboTerm="SBO:0000627" id="R_EX_cpd00099_e2" name="Exchange for Cl-_e2" reversible="true" fast="false" fbc:lowerFluxBound="R_EX_cpd00099_e2_lower_bound" fbc:upperFluxBound="R_EX_cpd00099_e2_upper_bound">
        <listOfReactants>
          <speciesReference species="M_cpd00099_e2" stoichiometry="1" constant="true"/>
        </listOfReactants>
      </reaction>
      <reaction metaid="meta_R_DM_cpd02701_c11" sboTerm="SBO:0000628" id="R_DM_cpd02701_c11" name="Demand for S-Adenosyl-4-methylthio-2-oxobutanoate_c11" reversible="false" fast="false" fbc:lowerFluxBound="cobra_0_bound" fbc:upperFluxBound="R_DM_cpd02701_c11_upper_bound">
        <listOfReactants>
          <speciesReference species="M_cpd02701_c11" stoichiometry="1" constant="true"/>
        </listOfReactants>
      </reaction>
      <reaction id="R_reaction_G1" name="reaction_G1" reversible="true" fast="false" fbc:lowerFluxBound="R_reaction_G1_lower_bound" fbc:upperFluxBound="R_reaction_G1_upper_bound">
        <listOfReactants>
          <speciesReference species="M_leu__45__D__45__c_c1" stoichiometry="1" constant="true"/>
        </listOfReactants>
        <listOfProducts>
          <speciesReference species="M_leu__45__D__45__c_c11" stoichiometry="1" constant="true"/>
        </listOfProducts>
      </reaction>
      <reaction id="R_reaction_G2" name="reaction_G2" reversible="true" fast="false" fbc:lowerFluxBound="R_reaction_G2_lower_bound" fbc:upperFluxBound="R_reaction_G2_upper_bound">
        <listOfReactants>
          <speciesReference species="M_cpd15237_c1" stoichiometry="1" constant="true"/>
        </listOfReactants>
        <listOfProducts>
          <speciesReference species="M_cpd15237_c11" stoichiometry="1" constant="true"/>
        </listOfProducts>
      </reaction>
      <reaction id="R_reaction_G3" name="reaction_G3" reversible="true" fast="false" fbc:lowerFluxBound="R_reaction_G3_lower_bound" fbc:upperFluxBound="R_reaction_G3_upper_bound">
        <listOfReactants>
          <speciesReference species="M_cpd00198_c1" stoichiometry="1" constant="true"/>
        </listOfReactants>
        <listOfProducts>
          <speciesReference species="M_cpd00198_c11" stoichiometry="1" constant="true"/>
        </listOfProducts>
      </reaction>
      <reaction id="R_reaction_G4" name="reaction_G4" reversible="true" fast="false" fbc:lowerFluxBound="R_reaction_G4_lower_bound" fbc:upperFluxBound="R_reaction_G4_upper_bound">
        <listOfReactants>
          <speciesReference species="M_cpd00817_c1" stoichiometry="1" constant="true"/>
        </listOfReactants>
        <listOfProducts>
          <speciesReference species="M_cpd00817_c11" stoichiometry="1" constant="true"/>
        </listOfProducts>
      </reaction>
      <reaction id="R_reaction_G5" name="reaction_G5" reversible="true" fast="false" fbc:lowerFluxBound="R_reaction_G5_lower_bound" fbc:upperFluxBound="R_reaction_G5_upper_bound">
        <listOfReactants>
          <speciesReference species="M_cpd17036_c1" stoichiometry="1" constant="true"/>
        </listOfReactants>
        <listOfProducts>
          <speciesReference species="M_cpd17036_c11" stoichiometry="1" constant="true"/>
        </listOfProducts>
      </reaction>
      <reaction id="R_reaction_G6" name="reaction_G6" reversible="true" fast="false" fbc:lowerFluxBound="R_reaction_G6_lower_bound" fbc:upperFluxBound="R_reaction_G6_upper_bound">
        <listOfReactants>
          <speciesReference species="M_cpd00295_c1" stoichiometry="1" constant="true"/>
        </listOfReactants>
        <listOfProducts>
          <speciesReference species="M_cpd00295_c11" stoichiometry="1" constant="true"/>
        </listOfProducts>
      </reaction>
      <reaction id="R_reaction_G7" name="reaction_G7" reversible="true" fast="false" fbc:lowerFluxBound="R_reaction_G7_lower_bound" fbc:upperFluxBound="R_reaction_G7_upper_bound">
        <listOfReactants>
          <speciesReference species="M_cpd03282_c1" stoichiometry="1" constant="true"/>
        </listOfReactants>
        <listOfProducts>
          <speciesReference species="M_cpd03282_c11" stoichiometry="1" constant="true"/>
        </listOfProducts>
      </reaction>
      <reaction id="R_reaction_G8" name="reaction_G8" reversible="true" fast="false" fbc:lowerFluxBound="R_reaction_G8_lower_bound" fbc:upperFluxBound="R_reaction_G8_upper_bound">
        <listOfReactants>
          <speciesReference species="M_cpd11574_c1" stoichiometry="1" constant="true"/>
        </listOfReactants>
        <listOfProducts>
          <speciesReference species="M_cpd11574_c11" stoichiometry="1" constant="true"/>
        </listOfProducts>
      </reaction>
      <reaction id="R_reaction_G9" name="reaction_G9" reversible="true" fast="false" fbc:lowerFluxBound="R_reaction_G9_lower_bound" fbc:upperFluxBound="R_reaction_G9_upper_bound">
        <listOfReactants>
          <speciesReference species="M_cpd00170_c1" stoichiometry="1" constant="true"/>
        </listOfReactants>
        <listOfProducts>
          <speciesReference species="M_cpd00170_c11" stoichiometry="1" constant="true"/>
        </listOfProducts>
      </reaction>
      <reaction id="R_reaction_G10" name="reaction_G10" reversible="true" fast="false" fbc:lowerFluxBound="R_reaction_G10_lower_bound" fbc:upperFluxBound="R_reaction_G10_upper_bound">
        <listOfReactants>
          <speciesReference species="M_cpd00522_c1" stoichiometry="1" constant="true"/>
        </listOfReactants>
        <listOfProducts>
          <speciesReference species="M_cpd00522_c11" stoichiometry="1" constant="true"/>
        </listOfProducts>
      </reaction>
      <reaction id="R_reaction_G11" name="reaction_G11" reversible="true" fast="false" fbc:lowerFluxBound="R_reaction_G11_lower_bound" fbc:upperFluxBound="R_reaction_G11_upper_bound">
        <listOfReactants>
          <speciesReference species="M_3hmp__45__c_c1" stoichiometry="1" constant="true"/>
        </listOfReactants>
        <listOfProducts>
          <speciesReference species="M_3hmp__45__c_c11" stoichiometry="1" constant="true"/>
        </listOfProducts>
      </reaction>
      <reaction id="R_reaction_G12" name="reaction_G12" reversible="true" fast="false" fbc:lowerFluxBound="R_reaction_G12_lower_bound" fbc:upperFluxBound="R_reaction_G12_upper_bound">
        <listOfReactants>
          <speciesReference species="M_cpd00699_c1" stoichiometry="1" constant="true"/>
        </listOfReactants>
        <listOfProducts>
          <speciesReference species="M_cpd00699_c11" stoichiometry="1" constant="true"/>
        </listOfProducts>
      </reaction>
      <reaction id="R_reaction_G13" name="reaction_G13" reversible="true" fast="false" fbc:lowerFluxBound="R_reaction_G13_lower_bound" fbc:upperFluxBound="R_reaction_G13_upper_bound">
        <listOfReactants>
          <speciesReference species="M_cpd00244_c1" stoichiometry="1" constant="true"/>
        </listOfReactants>
        <listOfProducts>
          <speciesReference species="M_cpd00244_c11" stoichiometry="1" constant="true"/>
        </listOfProducts>
      </reaction>
      <reaction id="R_reaction_G14" name="reaction_G14" reversible="true" fast="false" fbc:lowerFluxBound="R_reaction_G14_lower_bound" fbc:upperFluxBound="R_reaction_G14_upper_bound">
        <listOfReactants>
          <speciesReference species="M_cpd00807_c1" stoichiometry="1" constant="true"/>
        </listOfReactants>
        <listOfProducts>
          <speciesReference species="M_cpd00807_c11" stoichiometry="1" constant="true"/>
        </listOfProducts>
      </reaction>
      <reaction id="R_reaction_G15" name="reaction_G15" reversible="true" fast="false" fbc:lowerFluxBound="R_reaction_G15_lower_bound" fbc:upperFluxBound="R_reaction_G15_upper_bound">
        <listOfReactants>
          <speciesReference species="M_cpd19030_c1" stoichiometry="1" constant="true"/>
        </listOfReactants>
        <listOfProducts>
          <speciesReference species="M_cpd19030_c11" stoichiometry="1" constant="true"/>
        </listOfProducts>
      </reaction>
      <reaction id="R_reaction_G16" name="reaction_G16" reversible="true" fast="false" fbc:lowerFluxBound="R_reaction_G16_lower_bound" fbc:upperFluxBound="R_reaction_G16_upper_bound">
        <listOfReactants>
          <speciesReference species="M_Lhpro__45__c_c1" stoichiometry="1" constant="true"/>
        </listOfReactants>
        <listOfProducts>
          <speciesReference species="M_Lhpro__45__c_c11" stoichiometry="1" constant="true"/>
        </listOfProducts>
      </reaction>
      <reaction id="R_reaction_G17" name="reaction_G17" reversible="true" fast="false" fbc:lowerFluxBound="R_reaction_G17_lower_bound" fbc:upperFluxBound="R_reaction_G17_upper_bound">
        <listOfReactants>
          <speciesReference species="M_cpd02993_c1" stoichiometry="1" constant="true"/>
        </listOfReactants>
        <listOfProducts>
          <speciesReference species="M_cpd02993_c11" stoichiometry="1" constant="true"/>
        </listOfProducts>
      </reaction>
      <reaction id="R_reaction_G18" name="reaction_G18" reversible="true" fast="false" fbc:lowerFluxBound="R_reaction_G18_lower_bound" fbc:upperFluxBound="R_reaction_G18_upper_bound">
        <listOfReactants>
          <speciesReference species="M_cpd00216_c1" stoichiometry="1" constant="true"/>
        </listOfReactants>
        <listOfProducts>
          <speciesReference species="M_cpd00216_c11" stoichiometry="1" constant="true"/>
        </listOfProducts>
      </reaction>
      <reaction id="R_reaction_G19" name="reaction_G19" reversible="true" fast="false" fbc:lowerFluxBound="R_reaction_G19_lower_bound" fbc:upperFluxBound="R_reaction_G19_upper_bound">
        <listOfReactants>
          <speciesReference species="M_cpd02375_c1" stoichiometry="1" constant="true"/>
        </listOfReactants>
        <listOfProducts>
          <speciesReference species="M_cpd02375_c11" stoichiometry="1" constant="true"/>
        </listOfProducts>
      </reaction>
      <reaction id="R_reaction_G20" name="reaction_G20" reversible="true" fast="false" fbc:lowerFluxBound="R_reaction_G20_lower_bound" fbc:upperFluxBound="R_reaction_G20_upper_bound">
        <listOfReactants>
          <speciesReference species="M_cpd02884_c1" stoichiometry="1" constant="true"/>
        </listOfReactants>
        <listOfProducts>
          <speciesReference species="M_cpd02884_c11" stoichiometry="1" constant="true"/>
        </listOfProducts>
      </reaction>
      <reaction id="R_reaction_G21" name="reaction_G21" reversible="true" fast="false" fbc:lowerFluxBound="R_reaction_G21_lower_bound" fbc:upperFluxBound="R_reaction_G21_upper_bound">
        <listOfReactants>
          <speciesReference species="M_cpd00235_c1" stoichiometry="1" constant="true"/>
        </listOfReactants>
        <listOfProducts>
          <speciesReference species="M_cpd00235_c11" stoichiometry="1" constant="true"/>
        </listOfProducts>
      </reaction>
      <reaction id="R_reaction_G22" name="reaction_G22" reversible="true" fast="false" fbc:lowerFluxBound="R_reaction_G22_lower_bound" fbc:upperFluxBound="R_reaction_G22_upper_bound">
        <listOfReactants>
          <speciesReference species="M_cpd02720_c1" stoichiometry="1" constant="true"/>
        </listOfReactants>
        <listOfProducts>
          <speciesReference species="M_cpd02720_c11" stoichiometry="1" constant="true"/>
        </listOfProducts>
      </reaction>
      <reaction id="R_reaction_G23" name="reaction_G23" reversible="true" fast="false" fbc:lowerFluxBound="R_reaction_G23_lower_bound" fbc:upperFluxBound="R_reaction_G23_upper_bound">
        <listOfReactants>
          <speciesReference species="M_cpd00105_c1" stoichiometry="1" constant="true"/>
        </listOfReactants>
        <listOfProducts>
          <speciesReference species="M_cpd00105_c11" stoichiometry="1" constant="true"/>
        </listOfProducts>
      </reaction>
      <reaction id="R_reaction_G24" name="reaction_G24" reversible="true" fast="false" fbc:lowerFluxBound="R_reaction_G24_lower_bound" fbc:upperFluxBound="R_reaction_G24_upper_bound">
        <listOfReactants>
          <speciesReference species="M_cpd00012_c1" stoichiometry="1" constant="true"/>
        </listOfReactants>
        <listOfProducts>
          <speciesReference species="M_cpd00012_c11" stoichiometry="1" constant="true"/>
        </listOfProducts>
      </reaction>
      <reaction id="R_reaction_G25" name="reaction_G25" reversible="true" fast="false" fbc:lowerFluxBound="R_reaction_G25_lower_bound" fbc:upperFluxBound="R_reaction_G25_upper_bound">
        <listOfReactants>
          <speciesReference species="M_cpd00504_c1" stoichiometry="1" constant="true"/>
        </listOfReactants>
        <listOfProducts>
          <speciesReference species="M_cpd00504_c11" stoichiometry="1" constant="true"/>
        </listOfProducts>
      </reaction>
      <reaction id="R_reaction_G26" name="reaction_G26" reversible="true" fast="false" fbc:lowerFluxBound="R_reaction_G26_lower_bound" fbc:upperFluxBound="R_reaction_G26_upper_bound">
        <listOfReactants>
          <speciesReference species="M_cpd02857_c1" stoichiometry="1" constant="true"/>
        </listOfReactants>
        <listOfProducts>
          <speciesReference species="M_cpd02857_c11" stoichiometry="1" constant="true"/>
        </listOfProducts>
      </reaction>
      <reaction id="R_reaction_G27" name="reaction_G27" reversible="true" fast="false" fbc:lowerFluxBound="R_reaction_G27_lower_bound" fbc:upperFluxBound="R_reaction_G27_upper_bound">
        <listOfReactants>
          <speciesReference species="M_cpd00149_c1" stoichiometry="1" constant="true"/>
        </listOfReactants>
        <listOfProducts>
          <speciesReference species="M_cpd00149_c11" stoichiometry="1" constant="true"/>
        </listOfProducts>
      </reaction>
      <reaction id="R_reaction_G28" name="reaction_G28" reversible="true" fast="false" fbc:lowerFluxBound="R_reaction_G28_lower_bound" fbc:upperFluxBound="R_reaction_G28_upper_bound">
        <listOfReactants>
          <speciesReference species="M_cpd00002_c1" stoichiometry="1" constant="true"/>
        </listOfReactants>
        <listOfProducts>
          <speciesReference species="M_cpd00002_c11" stoichiometry="1" constant="true"/>
        </listOfProducts>
      </reaction>
      <reaction id="R_reaction_G29" name="reaction_G29" reversible="true" fast="false" fbc:lowerFluxBound="R_reaction_G29_lower_bound" fbc:upperFluxBound="R_reaction_G29_upper_bound">
        <listOfReactants>
          <speciesReference species="M_cpd00731_c1" stoichiometry="1" constant="true"/>
        </listOfReactants>
        <listOfProducts>
          <speciesReference species="M_cpd00731_c11" stoichiometry="1" constant="true"/>
        </listOfProducts>
      </reaction>
      <reaction id="R_reaction_G30" name="reaction_G30" reversible="true" fast="false" fbc:lowerFluxBound="R_reaction_G30_lower_bound" fbc:upperFluxBound="R_reaction_G30_upper_bound">
        <listOfReactants>
          <speciesReference species="M_cpd00931_c1" stoichiometry="1" constant="true"/>
        </listOfReactants>
        <listOfProducts>
          <speciesReference species="M_cpd00931_c11" stoichiometry="1" constant="true"/>
        </listOfProducts>
      </reaction>
      <reaction id="R_reaction_G31" name="reaction_G31" reversible="true" fast="false" fbc:lowerFluxBound="R_reaction_G31_lower_bound" fbc:upperFluxBound="R_reaction_G31_upper_bound">
        <listOfReactants>
          <speciesReference species="M_cpd02083_c1" stoichiometry="1" constant="true"/>
        </listOfReactants>
        <listOfProducts>
          <speciesReference species="M_cpd02083_c11" stoichiometry="1" constant="true"/>
        </listOfProducts>
      </reaction>
      <reaction id="R_reaction_G32" name="reaction_G32" reversible="true" fast="false" fbc:lowerFluxBound="R_reaction_G32_lower_bound" fbc:upperFluxBound="R_reaction_G32_upper_bound">
        <listOfReactants>
          <speciesReference species="M_cpd00060_c1" stoichiometry="1" constant="true"/>
        </listOfReactants>
        <listOfProducts>
          <speciesReference species="M_cpd00060_c11" stoichiometry="1" constant="true"/>
        </listOfProducts>
      </reaction>
      <reaction id="R_reaction_G33" name="reaction_G33" reversible="true" fast="false" fbc:lowerFluxBound="R_reaction_G33_lower_bound" fbc:upperFluxBound="R_reaction_G33_upper_bound">
        <listOfReactants>
          <speciesReference species="M_cpd03420_c1" stoichiometry="1" constant="true"/>
        </listOfReactants>
        <listOfProducts>
          <speciesReference species="M_cpd03420_c11" stoichiometry="1" constant="true"/>
        </listOfProducts>
      </reaction>
      <reaction id="R_reaction_G34" name="reaction_G34" reversible="true" fast="false" fbc:lowerFluxBound="R_reaction_G34_lower_bound" fbc:upperFluxBound="R_reaction_G34_upper_bound">
        <listOfReactants>
          <speciesReference species="M_cpd02654_c1" stoichiometry="1" constant="true"/>
        </listOfReactants>
        <listOfProducts>
          <speciesReference species="M_cpd02654_c11" stoichiometry="1" constant="true"/>
        </listOfProducts>
      </reaction>
      <reaction id="R_reaction_G35" name="reaction_G35" reversible="true" fast="false" fbc:lowerFluxBound="R_reaction_G35_lower_bound" fbc:upperFluxBound="R_reaction_G35_upper_bound">
        <listOfReactants>
          <speciesReference species="M_cpd03450_c1" stoichiometry="1" constant="true"/>
        </listOfReactants>
        <listOfProducts>
          <speciesReference species="M_cpd03450_c11" stoichiometry="1" constant="true"/>
        </listOfProducts>
      </reaction>
      <reaction id="R_reaction_G36" name="reaction_G36" reversible="true" fast="false" fbc:lowerFluxBound="R_reaction_G36_lower_bound" fbc:upperFluxBound="R_reaction_G36_upper_bound">
        <listOfReactants>
          <speciesReference species="M_cpd03917_c1" stoichiometry="1" constant="true"/>
        </listOfReactants>
        <listOfProducts>
          <speciesReference species="M_cpd03917_c11" stoichiometry="1" constant="true"/>
        </listOfProducts>
      </reaction>
      <reaction id="R_reaction_G37" name="reaction_G37" reversible="true" fast="false" fbc:lowerFluxBound="R_reaction_G37_lower_bound" fbc:upperFluxBound="R_reaction_G37_upper_bound">
        <listOfReactants>
          <speciesReference species="M_cpd03839_c1" stoichiometry="1" constant="true"/>
        </listOfReactants>
        <listOfProducts>
          <speciesReference species="M_cpd03839_c11" stoichiometry="1" constant="true"/>
        </listOfProducts>
      </reaction>
      <reaction id="R_reaction_G38" name="reaction_G38" reversible="true" fast="false" fbc:lowerFluxBound="R_reaction_G38_lower_bound" fbc:upperFluxBound="R_reaction_G38_upper_bound">
        <listOfReactants>
          <speciesReference species="M_cpd00219_c1" stoichiometry="1" constant="true"/>
        </listOfReactants>
        <listOfProducts>
          <speciesReference species="M_cpd00219_c11" stoichiometry="1" constant="true"/>
        </listOfProducts>
      </reaction>
      <reaction id="R_reaction_G39" name="reaction_G39" reversible="true" fast="false" fbc:lowerFluxBound="R_reaction_G39_lower_bound" fbc:upperFluxBound="R_reaction_G39_upper_bound">
        <listOfReactants>
          <speciesReference species="M_cpd01476_c1" stoichiometry="1" constant="true"/>
        </listOfReactants>
        <listOfProducts>
          <speciesReference species="M_cpd01476_c11" stoichiometry="1" constant="true"/>
        </listOfProducts>
      </reaction>
      <reaction id="R_reaction_G40" name="reaction_G40" reversible="true" fast="false" fbc:lowerFluxBound="R_reaction_G40_lower_bound" fbc:upperFluxBound="R_reaction_G40_upper_bound">
        <listOfReactants>
          <speciesReference species="M_cpd00001_c1" stoichiometry="1" constant="true"/>
        </listOfReactants>
        <listOfProducts>
          <speciesReference species="M_cpd00001_c11" stoichiometry="1" constant="true"/>
        </listOfProducts>
      </reaction>
      <reaction id="R_reaction_G41" name="reaction_G41" reversible="true" fast="false" fbc:lowerFluxBound="R_reaction_G41_lower_bound" fbc:upperFluxBound="R_reaction_G41_upper_bound">
        <listOfReactants>
          <speciesReference species="M_cpd00104_c1" stoichiometry="1" constant="true"/>
        </listOfReactants>
        <listOfProducts>
          <speciesReference species="M_cpd00104_c11" stoichiometry="1" constant="true"/>
        </listOfProducts>
      </reaction>
      <reaction id="R_reaction_G42" name="reaction_G42" reversible="true" fast="false" fbc:lowerFluxBound="R_reaction_G42_lower_bound" fbc:upperFluxBound="R_reaction_G42_upper_bound">
        <listOfReactants>
          <speciesReference species="M_cpd00011_c1" stoichiometry="1" constant="true"/>
        </listOfReactants>
        <listOfProducts>
          <speciesReference species="M_cpd00011_c11" stoichiometry="1" constant="true"/>
        </listOfProducts>
      </reaction>
      <reaction id="R_reaction_G43" name="reaction_G43" reversible="true" fast="false" fbc:lowerFluxBound="R_reaction_G43_lower_bound" fbc:upperFluxBound="R_reaction_G43_upper_bound">
        <listOfReactants>
          <speciesReference species="M_cpd00046_c1" stoichiometry="1" constant="true"/>
        </listOfReactants>
        <listOfProducts>
          <speciesReference species="M_cpd00046_c11" stoichiometry="1" constant="true"/>
        </listOfProducts>
      </reaction>
      <reaction id="R_reaction_G44" name="reaction_G44" reversible="true" fast="false" fbc:lowerFluxBound="R_reaction_G44_lower_bound" fbc:upperFluxBound="R_reaction_G44_upper_bound">
        <listOfReactants>
          <speciesReference species="M_cpd00159_c1" stoichiometry="1" constant="true"/>
        </listOfReactants>
        <listOfProducts>
          <speciesReference species="M_cpd00159_c11" stoichiometry="1" constant="true"/>
        </listOfProducts>
      </reaction>
      <reaction id="R_reaction_G45" name="reaction_G45" reversible="true" fast="false" fbc:lowerFluxBound="R_reaction_G45_lower_bound" fbc:upperFluxBound="R_reaction_G45_upper_bound">
        <listOfReactants>
          <speciesReference species="M_cpd08286_c1" stoichiometry="1" constant="true"/>
        </listOfReactants>
        <listOfProducts>
          <speciesReference species="M_cpd08286_c11" stoichiometry="1" constant="true"/>
        </listOfProducts>
      </reaction>
      <reaction id="R_reaction_G46" name="reaction_G46" reversible="true" fast="false" fbc:lowerFluxBound="R_reaction_G46_lower_bound" fbc:upperFluxBound="R_reaction_G46_upper_bound">
        <listOfReactants>
          <speciesReference species="M_cpd12225_c1" stoichiometry="1" constant="true"/>
        </listOfReactants>
        <listOfProducts>
          <speciesReference species="M_cpd12225_c11" stoichiometry="1" constant="true"/>
        </listOfProducts>
      </reaction>
      <reaction id="R_reaction_G47" name="reaction_G47" reversible="true" fast="false" fbc:lowerFluxBound="R_reaction_G47_lower_bound" fbc:upperFluxBound="R_reaction_G47_upper_bound">
        <listOfReactants>
          <speciesReference species="M_cpd12005_c1" stoichiometry="1" constant="true"/>
        </listOfReactants>
        <listOfProducts>
          <speciesReference species="M_cpd12005_c11" stoichiometry="1" constant="true"/>
        </listOfProducts>
      </reaction>
      <reaction id="R_reaction_G48" name="reaction_G48" reversible="true" fast="false" fbc:lowerFluxBound="R_reaction_G48_lower_bound" fbc:upperFluxBound="R_reaction_G48_upper_bound">
        <listOfReactants>
          <speciesReference species="M_cpd01646_c1" stoichiometry="1" constant="true"/>
        </listOfReactants>
        <listOfProducts>
          <speciesReference species="M_cpd01646_c11" stoichiometry="1" constant="true"/>
        </listOfProducts>
      </reaction>
      <reaction id="R_reaction_G49" name="reaction_G49" reversible="true" fast="false" fbc:lowerFluxBound="R_reaction_G49_lower_bound" fbc:upperFluxBound="R_reaction_G49_upper_bound">
        <listOfReactants>
          <speciesReference species="M_cpd00800_c1" stoichiometry="1" constant="true"/>
        </listOfReactants>
        <listOfProducts>
          <speciesReference species="M_cpd00800_c11" stoichiometry="1" constant="true"/>
        </listOfProducts>
      </reaction>
      <reaction id="R_reaction_G50" name="reaction_G50" reversible="true" fast="false" fbc:lowerFluxBound="R_reaction_G50_lower_bound" fbc:upperFluxBound="R_reaction_G50_upper_bound">
        <listOfReactants>
          <speciesReference species="M_cpd00132_c1" stoichiometry="1" constant="true"/>
        </listOfReactants>
        <listOfProducts>
          <speciesReference species="M_cpd00132_c11" stoichiometry="1" constant="true"/>
        </listOfProducts>
      </reaction>
      <reaction id="R_reaction_G51" name="reaction_G51" reversible="true" fast="false" fbc:lowerFluxBound="R_reaction_G51_lower_bound" fbc:upperFluxBound="R_reaction_G51_upper_bound">
        <listOfReactants>
          <speciesReference species="M_cpd00025_c1" stoichiometry="1" constant="true"/>
        </listOfReactants>
        <listOfProducts>
          <speciesReference species="M_cpd00025_c11" stoichiometry="1" constant="true"/>
        </listOfProducts>
      </reaction>
      <reaction id="R_reaction_G52" name="reaction_G52" reversible="true" fast="false" fbc:lowerFluxBound="R_reaction_G52_lower_bound" fbc:upperFluxBound="R_reaction_G52_upper_bound">
        <listOfReactants>
          <speciesReference species="M_cpd00393_c1" stoichiometry="1" constant="true"/>
        </listOfReactants>
        <listOfProducts>
          <speciesReference species="M_cpd00393_c11" stoichiometry="1" constant="true"/>
        </listOfProducts>
      </reaction>
      <reaction id="R_reaction_G53" name="reaction_G53" reversible="true" fast="false" fbc:lowerFluxBound="R_reaction_G53_lower_bound" fbc:upperFluxBound="R_reaction_G53_upper_bound">
        <listOfReactants>
          <speciesReference species="M_cpd00152_c1" stoichiometry="1" constant="true"/>
        </listOfReactants>
        <listOfProducts>
          <speciesReference species="M_cpd00152_c11" stoichiometry="1" constant="true"/>
        </listOfProducts>
      </reaction>
      <reaction id="R_reaction_G54" name="reaction_G54" reversible="true" fast="false" fbc:lowerFluxBound="R_reaction_G54_lower_bound" fbc:upperFluxBound="R_reaction_G54_upper_bound">
        <listOfReactants>
          <speciesReference species="M_cpd00330_c1" stoichiometry="1" constant="true"/>
        </listOfReactants>
        <listOfProducts>
          <speciesReference species="M_cpd00330_c11" stoichiometry="1" constant="true"/>
        </listOfProducts>
      </reaction>
      <reaction id="R_reaction_G55" name="reaction_G55" reversible="true" fast="false" fbc:lowerFluxBound="R_reaction_G55_lower_bound" fbc:upperFluxBound="R_reaction_G55_upper_bound">
        <listOfReactants>
          <speciesReference species="M_cpd00689_c1" stoichiometry="1" constant="true"/>
        </listOfReactants>
        <listOfProducts>
          <speciesReference species="M_cpd00689_c11" stoichiometry="1" constant="true"/>
        </listOfProducts>
      </reaction>
      <reaction id="R_reaction_G56" name="reaction_G56" reversible="true" fast="false" fbc:lowerFluxBound="R_reaction_G56_lower_bound" fbc:upperFluxBound="R_reaction_G56_upper_bound">
        <listOfReactants>
          <speciesReference species="M_cpd02730_c1" stoichiometry="1" constant="true"/>
        </listOfReactants>
        <listOfProducts>
          <speciesReference species="M_cpd02730_c11" stoichiometry="1" constant="true"/>
        </listOfProducts>
      </reaction>
      <reaction id="R_reaction_G57" name="reaction_G57" reversible="true" fast="false" fbc:lowerFluxBound="R_reaction_G57_lower_bound" fbc:upperFluxBound="R_reaction_G57_upper_bound">
        <listOfReactants>
          <speciesReference species="M_cpd03426_c1" stoichiometry="1" constant="true"/>
        </listOfReactants>
        <listOfProducts>
          <speciesReference species="M_cpd03426_c11" stoichiometry="1" constant="true"/>
        </listOfProducts>
      </reaction>
      <reaction id="R_reaction_G58" name="reaction_G58" reversible="true" fast="false" fbc:lowerFluxBound="R_reaction_G58_lower_bound" fbc:upperFluxBound="R_reaction_G58_upper_bound">
        <listOfReactants>
          <speciesReference species="M_cpd00773_c1" stoichiometry="1" constant="true"/>
        </listOfReactants>
        <listOfProducts>
          <speciesReference species="M_cpd00773_c11" stoichiometry="1" constant="true"/>
        </listOfProducts>
      </reaction>
      <reaction id="R_reaction_G59" name="reaction_G59" reversible="true" fast="false" fbc:lowerFluxBound="R_reaction_G59_lower_bound" fbc:upperFluxBound="R_reaction_G59_upper_bound">
        <listOfReactants>
          <speciesReference species="M_cpd02991_c1" stoichiometry="1" constant="true"/>
        </listOfReactants>
        <listOfProducts>
          <speciesReference species="M_cpd02991_c11" stoichiometry="1" constant="true"/>
        </listOfProducts>
      </reaction>
      <reaction id="R_reaction_G60" name="reaction_G60" reversible="true" fast="false" fbc:lowerFluxBound="R_reaction_G60_lower_bound" fbc:upperFluxBound="R_reaction_G60_upper_bound">
        <listOfReactants>
          <speciesReference species="M_cpd02591_c1" stoichiometry="1" constant="true"/>
        </listOfReactants>
        <listOfProducts>
          <speciesReference species="M_cpd02591_c11" stoichiometry="1" constant="true"/>
        </listOfProducts>
      </reaction>
      <reaction id="R_reaction_G61" name="reaction_G61" reversible="true" fast="false" fbc:lowerFluxBound="R_reaction_G61_lower_bound" fbc:upperFluxBound="R_reaction_G61_upper_bound">
        <listOfReactants>
          <speciesReference species="M_srb1p__45__c_c1" stoichiometry="1" constant="true"/>
        </listOfReactants>
        <listOfProducts>
          <speciesReference species="M_srb1p__45__c_c11" stoichiometry="1" constant="true"/>
        </listOfProducts>
      </reaction>
      <reaction id="R_reaction_G62" name="reaction_G62" reversible="true" fast="false" fbc:lowerFluxBound="R_reaction_G62_lower_bound" fbc:upperFluxBound="R_reaction_G62_upper_bound">
        <listOfReactants>
          <speciesReference species="M_cpd00421_c1" stoichiometry="1" constant="true"/>
        </listOfReactants>
        <listOfProducts>
          <speciesReference species="M_cpd00421_c11" stoichiometry="1" constant="true"/>
        </listOfProducts>
      </reaction>
      <reaction id="R_reaction_G63" name="reaction_G63" reversible="true" fast="false" fbc:lowerFluxBound="R_reaction_G63_lower_bound" fbc:upperFluxBound="R_reaction_G63_upper_bound">
        <listOfReactants>
          <speciesReference species="M_cpd00620_c1" stoichiometry="1" constant="true"/>
        </listOfReactants>
        <listOfProducts>
          <speciesReference species="M_cpd00620_c11" stoichiometry="1" constant="true"/>
        </listOfProducts>
      </reaction>
      <reaction id="R_reaction_G64" name="reaction_G64" reversible="true" fast="false" fbc:lowerFluxBound="R_reaction_G64_lower_bound" fbc:upperFluxBound="R_reaction_G64_upper_bound">
        <listOfReactants>
          <speciesReference species="M_cpd02835_c1" stoichiometry="1" constant="true"/>
        </listOfReactants>
        <listOfProducts>
          <speciesReference species="M_cpd02835_c11" stoichiometry="1" constant="true"/>
        </listOfProducts>
      </reaction>
      <reaction id="R_reaction_G65" name="reaction_G65" reversible="true" fast="false" fbc:lowerFluxBound="R_reaction_G65_lower_bound" fbc:upperFluxBound="R_reaction_G65_upper_bound">
        <listOfReactants>
          <speciesReference species="M_cpd00890_c1" stoichiometry="1" constant="true"/>
        </listOfReactants>
        <listOfProducts>
          <speciesReference species="M_cpd00890_c11" stoichiometry="1" constant="true"/>
        </listOfProducts>
      </reaction>
      <reaction id="R_reaction_G66" name="reaction_G66" reversible="true" fast="false" fbc:lowerFluxBound="R_reaction_G66_lower_bound" fbc:upperFluxBound="R_reaction_G66_upper_bound">
        <listOfReactants>
          <speciesReference species="M_cpd00477_c1" stoichiometry="1" constant="true"/>
        </listOfReactants>
        <listOfProducts>
          <speciesReference species="M_cpd00477_c11" stoichiometry="1" constant="true"/>
        </listOfProducts>
      </reaction>
      <reaction id="R_reaction_G67" name="reaction_G67" reversible="true" fast="false" fbc:lowerFluxBound="R_reaction_G67_lower_bound" fbc:upperFluxBound="R_reaction_G67_upper_bound">
        <listOfReactants>
          <speciesReference species="M_cpd02590_c1" stoichiometry="1" constant="true"/>
        </listOfReactants>
        <listOfProducts>
          <speciesReference species="M_cpd02590_c11" stoichiometry="1" constant="true"/>
        </listOfProducts>
      </reaction>
      <reaction id="R_reaction_G68" name="reaction_G68" reversible="true" fast="false" fbc:lowerFluxBound="R_reaction_G68_lower_bound" fbc:upperFluxBound="R_reaction_G68_upper_bound">
        <listOfReactants>
          <speciesReference species="M_cpd01160_c1" stoichiometry="1" constant="true"/>
        </listOfReactants>
        <listOfProducts>
          <speciesReference species="M_cpd01160_c11" stoichiometry="1" constant="true"/>
        </listOfProducts>
      </reaction>
      <reaction id="R_reaction_G69" name="reaction_G69" reversible="true" fast="false" fbc:lowerFluxBound="R_reaction_G69_lower_bound" fbc:upperFluxBound="R_reaction_G69_upper_bound">
        <listOfReactants>
          <speciesReference species="M_nondp__45__c_c1" stoichiometry="1" constant="true"/>
        </listOfReactants>
        <listOfProducts>
          <speciesReference species="M_nondp__45__c_c11" stoichiometry="1" constant="true"/>
        </listOfProducts>
      </reaction>
      <reaction id="R_reaction_G70" name="reaction_G70" reversible="true" fast="false" fbc:lowerFluxBound="R_reaction_G70_lower_bound" fbc:upperFluxBound="R_reaction_G70_upper_bound">
        <listOfReactants>
          <speciesReference species="M_cpd08210_c1" stoichiometry="1" constant="true"/>
        </listOfReactants>
        <listOfProducts>
          <speciesReference species="M_cpd08210_c11" stoichiometry="1" constant="true"/>
        </listOfProducts>
      </reaction>
      <reaction id="R_reaction_G71" name="reaction_G71" reversible="true" fast="false" fbc:lowerFluxBound="R_reaction_G71_lower_bound" fbc:upperFluxBound="R_reaction_G71_upper_bound">
        <listOfReactants>
          <speciesReference species="M_cpd01080_c1" stoichiometry="1" constant="true"/>
        </listOfReactants>
        <listOfProducts>
          <speciesReference species="M_cpd01080_c11" stoichiometry="1" constant="true"/>
        </listOfProducts>
      </reaction>
      <reaction id="R_reaction_G72" name="reaction_G72" reversible="true" fast="false" fbc:lowerFluxBound="R_reaction_G72_lower_bound" fbc:upperFluxBound="R_reaction_G72_upper_bound">
        <listOfReactants>
          <speciesReference species="M_cpd00299_c1" stoichiometry="1" constant="true"/>
        </listOfReactants>
        <listOfProducts>
          <speciesReference species="M_cpd00299_c11" stoichiometry="1" constant="true"/>
        </listOfProducts>
      </reaction>
      <reaction id="R_reaction_G73" name="reaction_G73" reversible="true" fast="false" fbc:lowerFluxBound="R_reaction_G73_lower_bound" fbc:upperFluxBound="R_reaction_G73_upper_bound">
        <listOfReactants>
          <speciesReference species="M_cpd03834_c1" stoichiometry="1" constant="true"/>
        </listOfReactants>
        <listOfProducts>
          <speciesReference species="M_cpd03834_c11" stoichiometry="1" constant="true"/>
        </listOfProducts>
      </reaction>
      <reaction id="R_reaction_G74" name="reaction_G74" reversible="true" fast="false" fbc:lowerFluxBound="R_reaction_G74_lower_bound" fbc:upperFluxBound="R_reaction_G74_upper_bound">
        <listOfReactants>
          <speciesReference species="M_cpd00085_c1" stoichiometry="1" constant="true"/>
        </listOfReactants>
        <listOfProducts>
          <speciesReference species="M_cpd00085_c11" stoichiometry="1" constant="true"/>
        </listOfProducts>
      </reaction>
      <reaction id="R_reaction_G75" name="reaction_G75" reversible="true" fast="false" fbc:lowerFluxBound="R_reaction_G75_lower_bound" fbc:upperFluxBound="R_reaction_G75_upper_bound">
        <listOfReactants>
          <speciesReference species="M_cpd03671_c1" stoichiometry="1" constant="true"/>
        </listOfReactants>
        <listOfProducts>
          <speciesReference species="M_cpd03671_c11" stoichiometry="1" constant="true"/>
        </listOfProducts>
      </reaction>
      <reaction id="R_reaction_G76" name="reaction_G76" reversible="true" fast="false" fbc:lowerFluxBound="R_reaction_G76_lower_bound" fbc:upperFluxBound="R_reaction_G76_upper_bound">
        <listOfReactants>
          <speciesReference species="M_cpd03832_c1" stoichiometry="1" constant="true"/>
        </listOfReactants>
        <listOfProducts>
          <speciesReference species="M_cpd03832_c11" stoichiometry="1" constant="true"/>
        </listOfProducts>
      </reaction>
      <reaction id="R_reaction_G77" name="reaction_G77" reversible="true" fast="false" fbc:lowerFluxBound="R_reaction_G77_lower_bound" fbc:upperFluxBound="R_reaction_G77_upper_bound">
        <listOfReactants>
          <speciesReference species="M_3oxocacp__45__c_c1" stoichiometry="1" constant="true"/>
        </listOfReactants>
        <listOfProducts>
          <speciesReference species="M_3oxocacp__45__c_c11" stoichiometry="1" constant="true"/>
        </listOfProducts>
      </reaction>
      <reaction id="R_reaction_G78" name="reaction_G78" reversible="true" fast="false" fbc:lowerFluxBound="R_reaction_G78_lower_bound" fbc:upperFluxBound="R_reaction_G78_upper_bound">
        <listOfReactants>
          <speciesReference species="M_cpd00087_c1" stoichiometry="1" constant="true"/>
        </listOfReactants>
        <listOfProducts>
          <speciesReference species="M_cpd00087_c11" stoichiometry="1" constant="true"/>
        </listOfProducts>
      </reaction>
      <reaction id="R_reaction_G79" name="reaction_G79" reversible="true" fast="false" fbc:lowerFluxBound="R_reaction_G79_lower_bound" fbc:upperFluxBound="R_reaction_G79_upper_bound">
        <listOfReactants>
          <speciesReference species="M_cpd03847_c1" stoichiometry="1" constant="true"/>
        </listOfReactants>
        <listOfProducts>
          <speciesReference species="M_cpd03847_c11" stoichiometry="1" constant="true"/>
        </listOfProducts>
      </reaction>
      <reaction id="R_reaction_G80" name="reaction_G80" reversible="true" fast="false" fbc:lowerFluxBound="R_reaction_G80_lower_bound" fbc:upperFluxBound="R_reaction_G80_upper_bound">
        <listOfReactants>
          <speciesReference species="M_cpd00111_c1" stoichiometry="1" constant="true"/>
        </listOfReactants>
        <listOfProducts>
          <speciesReference species="M_cpd00111_c11" stoichiometry="1" constant="true"/>
        </listOfProducts>
      </reaction>
      <reaction id="R_reaction_G81" name="reaction_G81" reversible="true" fast="false" fbc:lowerFluxBound="R_reaction_G81_lower_bound" fbc:upperFluxBound="R_reaction_G81_upper_bound">
        <listOfReactants>
          <speciesReference species="M_cpd03918_c1" stoichiometry="1" constant="true"/>
        </listOfReactants>
        <listOfProducts>
          <speciesReference species="M_cpd03918_c11" stoichiometry="1" constant="true"/>
        </listOfProducts>
      </reaction>
      <reaction id="R_reaction_G82" name="reaction_G82" reversible="true" fast="false" fbc:lowerFluxBound="R_reaction_G82_lower_bound" fbc:upperFluxBound="R_reaction_G82_upper_bound">
        <listOfReactants>
          <speciesReference species="M_cpd00102_c1" stoichiometry="1" constant="true"/>
        </listOfReactants>
        <listOfProducts>
          <speciesReference species="M_cpd00102_c11" stoichiometry="1" constant="true"/>
        </listOfProducts>
      </reaction>
      <reaction id="R_reaction_G83" name="reaction_G83" reversible="true" fast="false" fbc:lowerFluxBound="R_reaction_G83_lower_bound" fbc:upperFluxBound="R_reaction_G83_upper_bound">
        <listOfReactants>
          <speciesReference species="M_cpd02904_c1" stoichiometry="1" constant="true"/>
        </listOfReactants>
        <listOfProducts>
          <speciesReference species="M_cpd02904_c11" stoichiometry="1" constant="true"/>
        </listOfProducts>
      </reaction>
      <reaction id="R_reaction_G84" name="reaction_G84" reversible="true" fast="false" fbc:lowerFluxBound="R_reaction_G84_lower_bound" fbc:upperFluxBound="R_reaction_G84_upper_bound">
        <listOfReactants>
          <speciesReference species="M_cpd00532_c1" stoichiometry="1" constant="true"/>
        </listOfReactants>
        <listOfProducts>
          <speciesReference species="M_cpd00532_c11" stoichiometry="1" constant="true"/>
        </listOfProducts>
      </reaction>
      <reaction id="R_reaction_G85" name="reaction_G85" reversible="true" fast="false" fbc:lowerFluxBound="R_reaction_G85_lower_bound" fbc:upperFluxBound="R_reaction_G85_upper_bound">
        <listOfReactants>
          <speciesReference species="M_cpd00342_c1" stoichiometry="1" constant="true"/>
        </listOfReactants>
        <listOfProducts>
          <speciesReference species="M_cpd00342_c11" stoichiometry="1" constant="true"/>
        </listOfProducts>
      </reaction>
      <reaction id="R_reaction_G86" name="reaction_G86" reversible="true" fast="false" fbc:lowerFluxBound="R_reaction_G86_lower_bound" fbc:upperFluxBound="R_reaction_G86_upper_bound">
        <listOfReactants>
          <speciesReference species="M_cpd00009_c1" stoichiometry="1" constant="true"/>
        </listOfReactants>
        <listOfProducts>
          <speciesReference species="M_cpd00009_c11" stoichiometry="1" constant="true"/>
        </listOfProducts>
      </reaction>
      <reaction id="R_reaction_G87" name="reaction_G87" reversible="true" fast="false" fbc:lowerFluxBound="R_reaction_G87_lower_bound" fbc:upperFluxBound="R_reaction_G87_upper_bound">
        <listOfReactants>
          <speciesReference species="M_cpd11475_c1" stoichiometry="1" constant="true"/>
        </listOfReactants>
        <listOfProducts>
          <speciesReference species="M_cpd11475_c11" stoichiometry="1" constant="true"/>
        </listOfProducts>
      </reaction>
      <reaction id="R_reaction_G88" name="reaction_G88" reversible="true" fast="false" fbc:lowerFluxBound="R_reaction_G88_lower_bound" fbc:upperFluxBound="R_reaction_G88_upper_bound">
        <listOfReactants>
          <speciesReference species="M_mmcoa__45__S__45__c_c1" stoichiometry="1" constant="true"/>
        </listOfReactants>
        <listOfProducts>
          <speciesReference species="M_mmcoa__45__S__45__c_c11" stoichiometry="1" constant="true"/>
        </listOfProducts>
      </reaction>
      <reaction id="R_reaction_G89" name="reaction_G89" reversible="true" fast="false" fbc:lowerFluxBound="R_reaction_G89_lower_bound" fbc:upperFluxBound="R_reaction_G89_upper_bound">
        <listOfReactants>
          <speciesReference species="M_achms__45__c_c1" stoichiometry="1" constant="true"/>
        </listOfReactants>
        <listOfProducts>
          <speciesReference species="M_achms__45__c_c11" stoichiometry="1" constant="true"/>
        </listOfProducts>
      </reaction>
      <reaction id="R_reaction_G90" name="reaction_G90" reversible="true" fast="false" fbc:lowerFluxBound="R_reaction_G90_lower_bound" fbc:upperFluxBound="R_reaction_G90_upper_bound">
        <listOfReactants>
          <speciesReference species="M_cpd08287_c1" stoichiometry="1" constant="true"/>
        </listOfReactants>
        <listOfProducts>
          <speciesReference species="M_cpd08287_c11" stoichiometry="1" constant="true"/>
        </listOfProducts>
      </reaction>
      <reaction id="R_reaction_G91" name="reaction_G91" reversible="true" fast="false" fbc:lowerFluxBound="R_reaction_G91_lower_bound" fbc:upperFluxBound="R_reaction_G91_upper_bound">
        <listOfReactants>
          <speciesReference species="M_cpd00214_c1" stoichiometry="1" constant="true"/>
        </listOfReactants>
        <listOfProducts>
          <speciesReference species="M_cpd00214_c11" stoichiometry="1" constant="true"/>
        </listOfProducts>
      </reaction>
      <reaction id="R_reaction_G92" name="reaction_G92" reversible="true" fast="false" fbc:lowerFluxBound="R_reaction_G92_lower_bound" fbc:upperFluxBound="R_reaction_G92_upper_bound">
        <listOfReactants>
          <speciesReference species="M_cpd00201_c1" stoichiometry="1" constant="true"/>
        </listOfReactants>
        <listOfProducts>
          <speciesReference species="M_cpd00201_c11" stoichiometry="1" constant="true"/>
        </listOfProducts>
      </reaction>
      <reaction id="R_reaction_G93" name="reaction_G93" reversible="true" fast="false" fbc:lowerFluxBound="R_reaction_G93_lower_bound" fbc:upperFluxBound="R_reaction_G93_upper_bound">
        <listOfReactants>
          <speciesReference species="M_cpd00010_c1" stoichiometry="1" constant="true"/>
        </listOfReactants>
        <listOfProducts>
          <speciesReference species="M_cpd00010_c11" stoichiometry="1" constant="true"/>
        </listOfProducts>
      </reaction>
      <reaction id="R_reaction_G94" name="reaction_G94" reversible="true" fast="false" fbc:lowerFluxBound="R_reaction_G94_lower_bound" fbc:upperFluxBound="R_reaction_G94_upper_bound">
        <listOfReactants>
          <speciesReference species="M_cpd00383_c1" stoichiometry="1" constant="true"/>
        </listOfReactants>
        <listOfProducts>
          <speciesReference species="M_cpd00383_c11" stoichiometry="1" constant="true"/>
        </listOfProducts>
      </reaction>
      <reaction id="R_reaction_G95" name="reaction_G95" reversible="true" fast="false" fbc:lowerFluxBound="R_reaction_G95_lower_bound" fbc:upperFluxBound="R_reaction_G95_upper_bound">
        <listOfReactants>
          <speciesReference species="M_cpd00722_c1" stoichiometry="1" constant="true"/>
        </listOfReactants>
        <listOfProducts>
          <speciesReference species="M_cpd00722_c11" stoichiometry="1" constant="true"/>
        </listOfProducts>
      </reaction>
      <reaction id="R_reaction_G96" name="reaction_G96" reversible="true" fast="false" fbc:lowerFluxBound="R_reaction_G96_lower_bound" fbc:upperFluxBound="R_reaction_G96_upper_bound">
        <listOfReactants>
          <speciesReference species="M_cpd00171_c1" stoichiometry="1" constant="true"/>
        </listOfReactants>
        <listOfProducts>
          <speciesReference species="M_cpd00171_c11" stoichiometry="1" constant="true"/>
        </listOfProducts>
      </reaction>
      <reaction id="R_reaction_G97" name="reaction_G97" reversible="true" fast="false" fbc:lowerFluxBound="R_reaction_G97_lower_bound" fbc:upperFluxBound="R_reaction_G97_upper_bound">
        <listOfReactants>
          <speciesReference species="M_cpd02820_c1" stoichiometry="1" constant="true"/>
        </listOfReactants>
        <listOfProducts>
          <speciesReference species="M_cpd02820_c11" stoichiometry="1" constant="true"/>
        </listOfProducts>
      </reaction>
      <reaction id="R_reaction_G98" name="reaction_G98" reversible="true" fast="false" fbc:lowerFluxBound="R_reaction_G98_lower_bound" fbc:upperFluxBound="R_reaction_G98_upper_bound">
        <listOfReactants>
          <speciesReference species="M_cpd00932_c1" stoichiometry="1" constant="true"/>
        </listOfReactants>
        <listOfProducts>
          <speciesReference species="M_cpd00932_c11" stoichiometry="1" constant="true"/>
        </listOfProducts>
      </reaction>
      <reaction id="R_reaction_G99" name="reaction_G99" reversible="true" fast="false" fbc:lowerFluxBound="R_reaction_G99_lower_bound" fbc:upperFluxBound="R_reaction_G99_upper_bound">
        <listOfReactants>
          <speciesReference species="M_cpd19032_c1" stoichiometry="1" constant="true"/>
        </listOfReactants>
        <listOfProducts>
          <speciesReference species="M_cpd19032_c11" stoichiometry="1" constant="true"/>
        </listOfProducts>
      </reaction>
      <reaction id="R_reaction_G100" name="reaction_G100" reversible="true" fast="false" fbc:lowerFluxBound="R_reaction_G100_lower_bound" fbc:upperFluxBound="R_reaction_G100_upper_bound">
        <listOfReactants>
          <speciesReference species="M_cpd00794_c1" stoichiometry="1" constant="true"/>
        </listOfReactants>
        <listOfProducts>
          <speciesReference species="M_cpd00794_c11" stoichiometry="1" constant="true"/>
        </listOfProducts>
      </reaction>
      <reaction id="R_reaction_G101" name="reaction_G101" reversible="true" fast="false" fbc:lowerFluxBound="R_reaction_G101_lower_bound" fbc:upperFluxBound="R_reaction_G101_upper_bound">
        <listOfReactants>
          <speciesReference species="M_cpd00223_c1" stoichiometry="1" constant="true"/>
        </listOfReactants>
        <listOfProducts>
          <speciesReference species="M_cpd00223_c11" stoichiometry="1" constant="true"/>
        </listOfProducts>
      </reaction>
      <reaction id="R_reaction_G102" name="reaction_G102" reversible="true" fast="false" fbc:lowerFluxBound="R_reaction_G102_lower_bound" fbc:upperFluxBound="R_reaction_G102_upper_bound">
        <listOfReactants>
          <speciesReference species="M_cpd03470_c1" stoichiometry="1" constant="true"/>
        </listOfReactants>
        <listOfProducts>
          <speciesReference species="M_cpd03470_c11" stoichiometry="1" constant="true"/>
        </listOfProducts>
      </reaction>
      <reaction id="R_reaction_G103" name="reaction_G103" reversible="true" fast="false" fbc:lowerFluxBound="R_reaction_G103_lower_bound" fbc:upperFluxBound="R_reaction_G103_upper_bound">
        <listOfReactants>
          <speciesReference species="M_cpd00006_c1" stoichiometry="1" constant="true"/>
        </listOfReactants>
        <listOfProducts>
          <speciesReference species="M_cpd00006_c11" stoichiometry="1" constant="true"/>
        </listOfProducts>
      </reaction>
      <reaction id="R_reaction_G104" name="reaction_G104" reversible="true" fast="false" fbc:lowerFluxBound="R_reaction_G104_lower_bound" fbc:upperFluxBound="R_reaction_G104_upper_bound">
        <listOfReactants>
          <speciesReference species="M_cpd00954_c1" stoichiometry="1" constant="true"/>
        </listOfReactants>
        <listOfProducts>
          <speciesReference species="M_cpd00954_c11" stoichiometry="1" constant="true"/>
        </listOfProducts>
      </reaction>
      <reaction id="R_reaction_G105" name="reaction_G105" reversible="true" fast="false" fbc:lowerFluxBound="R_reaction_G105_lower_bound" fbc:upperFluxBound="R_reaction_G105_upper_bound">
        <listOfReactants>
          <speciesReference species="M_cpd02851_c1" stoichiometry="1" constant="true"/>
        </listOfReactants>
        <listOfProducts>
          <speciesReference species="M_cpd02851_c11" stoichiometry="1" constant="true"/>
        </listOfProducts>
      </reaction>
      <reaction id="R_reaction_G106" name="reaction_G106" reversible="true" fast="false" fbc:lowerFluxBound="R_reaction_G106_lower_bound" fbc:upperFluxBound="R_reaction_G106_upper_bound">
        <listOfReactants>
          <speciesReference species="M_cpd02701_c1" stoichiometry="1" constant="true"/>
        </listOfReactants>
        <listOfProducts>
          <speciesReference species="M_cpd02701_c11" stoichiometry="1" constant="true"/>
        </listOfProducts>
      </reaction>
      <reaction id="R_reaction_G107" name="reaction_G107" reversible="true" fast="false" fbc:lowerFluxBound="R_reaction_G107_lower_bound" fbc:upperFluxBound="R_reaction_G107_upper_bound">
        <listOfReactants>
          <speciesReference species="M_cpd00071_c1" stoichiometry="1" constant="true"/>
        </listOfReactants>
        <listOfProducts>
          <speciesReference species="M_cpd00071_c11" stoichiometry="1" constant="true"/>
        </listOfProducts>
      </reaction>
      <reaction id="R_reaction_G108" name="reaction_G108" reversible="true" fast="false" fbc:lowerFluxBound="R_reaction_G108_lower_bound" fbc:upperFluxBound="R_reaction_G108_upper_bound">
        <listOfReactants>
          <speciesReference species="M_cpd00156_c1" stoichiometry="1" constant="true"/>
        </listOfReactants>
        <listOfProducts>
          <speciesReference species="M_cpd00156_c11" stoichiometry="1" constant="true"/>
        </listOfProducts>
      </reaction>
      <reaction id="R_reaction_G109" name="reaction_G109" reversible="true" fast="false" fbc:lowerFluxBound="R_reaction_G109_lower_bound" fbc:upperFluxBound="R_reaction_G109_upper_bound">
        <listOfReactants>
          <speciesReference species="M_cpd04539_c1" stoichiometry="1" constant="true"/>
        </listOfReactants>
        <listOfProducts>
          <speciesReference species="M_cpd04539_c11" stoichiometry="1" constant="true"/>
        </listOfProducts>
      </reaction>
      <reaction id="R_reaction_G110" name="reaction_G110" reversible="true" fast="false" fbc:lowerFluxBound="R_reaction_G110_lower_bound" fbc:upperFluxBound="R_reaction_G110_upper_bound">
        <listOfReactants>
          <speciesReference species="M_cpd03916_c1" stoichiometry="1" constant="true"/>
        </listOfReactants>
        <listOfProducts>
          <speciesReference species="M_cpd03916_c11" stoichiometry="1" constant="true"/>
        </listOfProducts>
      </reaction>
      <reaction id="R_reaction_G111" name="reaction_G111" reversible="true" fast="false" fbc:lowerFluxBound="R_reaction_G111_lower_bound" fbc:upperFluxBound="R_reaction_G111_upper_bound">
        <listOfReactants>
          <speciesReference species="M_cpd29669_c1" stoichiometry="1" constant="true"/>
        </listOfReactants>
        <listOfProducts>
          <speciesReference species="M_cpd29669_c11" stoichiometry="1" constant="true"/>
        </listOfProducts>
      </reaction>
      <reaction id="R_reaction_G112" name="reaction_G112" reversible="true" fast="false" fbc:lowerFluxBound="R_reaction_G112_lower_bound" fbc:upperFluxBound="R_reaction_G112_upper_bound">
        <listOfReactants>
          <speciesReference species="M_cpd00350_c1" stoichiometry="1" constant="true"/>
        </listOfReactants>
        <listOfProducts>
          <speciesReference species="M_cpd00350_c11" stoichiometry="1" constant="true"/>
        </listOfProducts>
      </reaction>
      <reaction id="R_reaction_G113" name="reaction_G113" reversible="true" fast="false" fbc:lowerFluxBound="R_reaction_G113_lower_bound" fbc:upperFluxBound="R_reaction_G113_upper_bound">
        <listOfReactants>
          <speciesReference species="M_cpd02229_c1" stoichiometry="1" constant="true"/>
        </listOfReactants>
        <listOfProducts>
          <speciesReference species="M_cpd02229_c11" stoichiometry="1" constant="true"/>
        </listOfProducts>
      </reaction>
      <reaction id="R_reaction_G114" name="reaction_G114" reversible="true" fast="false" fbc:lowerFluxBound="R_reaction_G114_lower_bound" fbc:upperFluxBound="R_reaction_G114_upper_bound">
        <listOfReactants>
          <speciesReference species="M_cpd00254_c1" stoichiometry="1" constant="true"/>
        </listOfReactants>
        <listOfProducts>
          <speciesReference species="M_cpd00254_c11" stoichiometry="1" constant="true"/>
        </listOfProducts>
      </reaction>
      <reaction id="R_reaction_G115" name="reaction_G115" reversible="true" fast="false" fbc:lowerFluxBound="R_reaction_G115_lower_bound" fbc:upperFluxBound="R_reaction_G115_upper_bound">
        <listOfReactants>
          <speciesReference species="M_cpd00093_c1" stoichiometry="1" constant="true"/>
        </listOfReactants>
        <listOfProducts>
          <speciesReference species="M_cpd00093_c11" stoichiometry="1" constant="true"/>
        </listOfProducts>
      </reaction>
      <reaction id="R_reaction_G116" name="reaction_G116" reversible="true" fast="false" fbc:lowerFluxBound="R_reaction_G116_lower_bound" fbc:upperFluxBound="R_reaction_G116_upper_bound">
        <listOfReactants>
          <speciesReference species="M_cpd15658_c1" stoichiometry="1" constant="true"/>
        </listOfReactants>
        <listOfProducts>
          <speciesReference species="M_cpd15658_c11" stoichiometry="1" constant="true"/>
        </listOfProducts>
      </reaction>
      <reaction id="R_reaction_G117" name="reaction_G117" reversible="true" fast="false" fbc:lowerFluxBound="R_reaction_G117_lower_bound" fbc:upperFluxBound="R_reaction_G117_upper_bound">
        <listOfReactants>
          <speciesReference species="M_cpd00906_c1" stoichiometry="1" constant="true"/>
        </listOfReactants>
        <listOfProducts>
          <speciesReference species="M_cpd00906_c11" stoichiometry="1" constant="true"/>
        </listOfProducts>
      </reaction>
      <reaction id="R_reaction_G118" name="reaction_G118" reversible="true" fast="false" fbc:lowerFluxBound="R_reaction_G118_lower_bound" fbc:upperFluxBound="R_reaction_G118_upper_bound">
        <listOfReactants>
          <speciesReference species="M_cpd00054_c1" stoichiometry="1" constant="true"/>
        </listOfReactants>
        <listOfProducts>
          <speciesReference species="M_cpd00054_c11" stoichiometry="1" constant="true"/>
        </listOfProducts>
      </reaction>
      <reaction id="R_reaction_G119" name="reaction_G119" reversible="true" fast="false" fbc:lowerFluxBound="R_reaction_G119_lower_bound" fbc:upperFluxBound="R_reaction_G119_upper_bound">
        <listOfReactants>
          <speciesReference species="M_cpd00074_c1" stoichiometry="1" constant="true"/>
        </listOfReactants>
        <listOfProducts>
          <speciesReference species="M_cpd00074_c11" stoichiometry="1" constant="true"/>
        </listOfProducts>
      </reaction>
      <reaction id="R_reaction_G120" name="reaction_G120" reversible="true" fast="false" fbc:lowerFluxBound="R_reaction_G120_lower_bound" fbc:upperFluxBound="R_reaction_G120_upper_bound">
        <listOfReactants>
          <speciesReference species="M_cpd00039_c1" stoichiometry="1" constant="true"/>
        </listOfReactants>
        <listOfProducts>
          <speciesReference species="M_cpd00039_c11" stoichiometry="1" constant="true"/>
        </listOfProducts>
      </reaction>
      <reaction id="R_reaction_G121" name="reaction_G121" reversible="true" fast="false" fbc:lowerFluxBound="R_reaction_G121_lower_bound" fbc:upperFluxBound="R_reaction_G121_upper_bound">
        <listOfReactants>
          <speciesReference species="M_cpd00626_c1" stoichiometry="1" constant="true"/>
        </listOfReactants>
        <listOfProducts>
          <speciesReference species="M_cpd00626_c11" stoichiometry="1" constant="true"/>
        </listOfProducts>
      </reaction>
      <reaction id="R_reaction_G122" name="reaction_G122" reversible="true" fast="false" fbc:lowerFluxBound="R_reaction_G122_lower_bound" fbc:upperFluxBound="R_reaction_G122_upper_bound">
        <listOfReactants>
          <speciesReference species="M_cpd02964_c1" stoichiometry="1" constant="true"/>
        </listOfReactants>
        <listOfProducts>
          <speciesReference species="M_cpd02964_c11" stoichiometry="1" constant="true"/>
        </listOfProducts>
      </reaction>
      <reaction id="R_reaction_G123" name="reaction_G123" reversible="true" fast="false" fbc:lowerFluxBound="R_reaction_G123_lower_bound" fbc:upperFluxBound="R_reaction_G123_upper_bound">
        <listOfReactants>
          <speciesReference species="M_cpd00017_c1" stoichiometry="1" constant="true"/>
        </listOfReactants>
        <listOfProducts>
          <speciesReference species="M_cpd00017_c11" stoichiometry="1" constant="true"/>
        </listOfProducts>
      </reaction>
      <reaction id="R_reaction_G124" name="reaction_G124" reversible="true" fast="false" fbc:lowerFluxBound="R_reaction_G124_lower_bound" fbc:upperFluxBound="R_reaction_G124_upper_bound">
        <listOfReactants>
          <speciesReference species="M_cpd01974_c1" stoichiometry="1" constant="true"/>
        </listOfReactants>
        <listOfProducts>
          <speciesReference species="M_cpd01974_c11" stoichiometry="1" constant="true"/>
        </listOfProducts>
      </reaction>
      <reaction id="R_reaction_G125" name="reaction_G125" reversible="true" fast="false" fbc:lowerFluxBound="R_reaction_G125_lower_bound" fbc:upperFluxBound="R_reaction_G125_upper_bound">
        <listOfReactants>
          <speciesReference species="M_cpd00658_c1" stoichiometry="1" constant="true"/>
        </listOfReactants>
        <listOfProducts>
          <speciesReference species="M_cpd00658_c11" stoichiometry="1" constant="true"/>
        </listOfProducts>
      </reaction>
      <reaction id="R_reaction_G126" name="reaction_G126" reversible="true" fast="false" fbc:lowerFluxBound="R_reaction_G126_lower_bound" fbc:upperFluxBound="R_reaction_G126_upper_bound">
        <listOfReactants>
          <speciesReference species="M_cpd00069_c1" stoichiometry="1" constant="true"/>
        </listOfReactants>
        <listOfProducts>
          <speciesReference species="M_cpd00069_c11" stoichiometry="1" constant="true"/>
        </listOfProducts>
      </reaction>
      <reaction id="R_reaction_G127" name="reaction_G127" reversible="true" fast="false" fbc:lowerFluxBound="R_reaction_G127_lower_bound" fbc:upperFluxBound="R_reaction_G127_upper_bound">
        <listOfReactants>
          <speciesReference species="M_cpd02140_c1" stoichiometry="1" constant="true"/>
        </listOfReactants>
        <listOfProducts>
          <speciesReference species="M_cpd02140_c11" stoichiometry="1" constant="true"/>
        </listOfProducts>
      </reaction>
      <reaction id="R_reaction_G128" name="reaction_G128" reversible="true" fast="false" fbc:lowerFluxBound="R_reaction_G128_lower_bound" fbc:upperFluxBound="R_reaction_G128_upper_bound">
        <listOfReactants>
          <speciesReference species="M_mmcoa__45__R__45__c_c1" stoichiometry="1" constant="true"/>
        </listOfReactants>
        <listOfProducts>
          <speciesReference species="M_mmcoa__45__R__45__c_c11" stoichiometry="1" constant="true"/>
        </listOfProducts>
      </reaction>
      <reaction id="R_reaction_G129" name="reaction_G129" reversible="true" fast="false" fbc:lowerFluxBound="R_reaction_G129_lower_bound" fbc:upperFluxBound="R_reaction_G129_upper_bound">
        <listOfReactants>
          <speciesReference species="M_cpd00207_c1" stoichiometry="1" constant="true"/>
        </listOfReactants>
        <listOfProducts>
          <speciesReference species="M_cpd00207_c11" stoichiometry="1" constant="true"/>
        </listOfProducts>
      </reaction>
      <reaction id="R_reaction_G130" name="reaction_G130" reversible="true" fast="false" fbc:lowerFluxBound="R_reaction_G130_lower_bound" fbc:upperFluxBound="R_reaction_G130_upper_bound">
        <listOfReactants>
          <speciesReference species="M_ibcoa__45__c_c1" stoichiometry="1" constant="true"/>
        </listOfReactants>
        <listOfProducts>
          <speciesReference species="M_ibcoa__45__c_c11" stoichiometry="1" constant="true"/>
        </listOfProducts>
      </reaction>
      <reaction id="R_reaction_G131" name="reaction_G131" reversible="true" fast="false" fbc:lowerFluxBound="R_reaction_G131_lower_bound" fbc:upperFluxBound="R_reaction_G131_upper_bound">
        <listOfReactants>
          <speciesReference species="M_cpd08615_c1" stoichiometry="1" constant="true"/>
        </listOfReactants>
        <listOfProducts>
          <speciesReference species="M_cpd08615_c11" stoichiometry="1" constant="true"/>
        </listOfProducts>
      </reaction>
      <reaction id="R_reaction_G132" name="reaction_G132" reversible="true" fast="false" fbc:lowerFluxBound="R_reaction_G132_lower_bound" fbc:upperFluxBound="R_reaction_G132_upper_bound">
        <listOfReactants>
          <speciesReference species="M_cpd00978_c1" stoichiometry="1" constant="true"/>
        </listOfReactants>
        <listOfProducts>
          <speciesReference species="M_cpd00978_c11" stoichiometry="1" constant="true"/>
        </listOfProducts>
      </reaction>
      <reaction id="R_reaction_G133" name="reaction_G133" reversible="true" fast="false" fbc:lowerFluxBound="R_reaction_G133_lower_bound" fbc:upperFluxBound="R_reaction_G133_upper_bound">
        <listOfReactants>
          <speciesReference species="M_cpd00062_c1" stoichiometry="1" constant="true"/>
        </listOfReactants>
        <listOfProducts>
          <speciesReference species="M_cpd00062_c11" stoichiometry="1" constant="true"/>
        </listOfProducts>
      </reaction>
      <reaction id="R_reaction_G134" name="reaction_G134" reversible="true" fast="false" fbc:lowerFluxBound="R_reaction_G134_lower_bound" fbc:upperFluxBound="R_reaction_G134_upper_bound">
        <listOfReactants>
          <speciesReference species="M_ddeacp__45__c_c1" stoichiometry="1" constant="true"/>
        </listOfReactants>
        <listOfProducts>
          <speciesReference species="M_ddeacp__45__c_c11" stoichiometry="1" constant="true"/>
        </listOfProducts>
      </reaction>
      <reaction id="R_reaction_G135" name="reaction_G135" reversible="true" fast="false" fbc:lowerFluxBound="R_reaction_G135_lower_bound" fbc:upperFluxBound="R_reaction_G135_upper_bound">
        <listOfReactants>
          <speciesReference species="M_cpd00220_c1" stoichiometry="1" constant="true"/>
        </listOfReactants>
        <listOfProducts>
          <speciesReference species="M_cpd00220_c11" stoichiometry="1" constant="true"/>
        </listOfProducts>
      </reaction>
      <reaction id="R_reaction_G136" name="reaction_G136" reversible="true" fast="false" fbc:lowerFluxBound="R_reaction_G136_lower_bound" fbc:upperFluxBound="R_reaction_G136_upper_bound">
        <listOfReactants>
          <speciesReference species="M_cpd03913_c1" stoichiometry="1" constant="true"/>
        </listOfReactants>
        <listOfProducts>
          <speciesReference species="M_cpd03913_c11" stoichiometry="1" constant="true"/>
        </listOfProducts>
      </reaction>
      <reaction id="R_reaction_G137" name="reaction_G137" reversible="true" fast="false" fbc:lowerFluxBound="R_reaction_G137_lower_bound" fbc:upperFluxBound="R_reaction_G137_upper_bound">
        <listOfReactants>
          <speciesReference species="M_cpd02666_c1" stoichiometry="1" constant="true"/>
        </listOfReactants>
        <listOfProducts>
          <speciesReference species="M_cpd02666_c11" stoichiometry="1" constant="true"/>
        </listOfProducts>
      </reaction>
      <reaction id="R_reaction_G138" name="reaction_G138" reversible="true" fast="false" fbc:lowerFluxBound="R_reaction_G138_lower_bound" fbc:upperFluxBound="R_reaction_G138_upper_bound">
        <listOfReactants>
          <speciesReference species="M_lipid4__45__c_c1" stoichiometry="1" constant="true"/>
        </listOfReactants>
        <listOfProducts>
          <speciesReference species="M_lipid4__45__c_c11" stoichiometry="1" constant="true"/>
        </listOfProducts>
      </reaction>
      <reaction id="R_reaction_G139" name="reaction_G139" reversible="true" fast="false" fbc:lowerFluxBound="R_reaction_G139_lower_bound" fbc:upperFluxBound="R_reaction_G139_upper_bound">
        <listOfReactants>
          <speciesReference species="M_cpd02557_c1" stoichiometry="1" constant="true"/>
        </listOfReactants>
        <listOfProducts>
          <speciesReference species="M_cpd02557_c11" stoichiometry="1" constant="true"/>
        </listOfProducts>
      </reaction>
      <reaction id="R_reaction_G140" name="reaction_G140" reversible="true" fast="false" fbc:lowerFluxBound="R_reaction_G140_lower_bound" fbc:upperFluxBound="R_reaction_G140_upper_bound">
        <listOfReactants>
          <speciesReference species="M_cpd00497_c1" stoichiometry="1" constant="true"/>
        </listOfReactants>
        <listOfProducts>
          <speciesReference species="M_cpd00497_c11" stoichiometry="1" constant="true"/>
        </listOfProducts>
      </reaction>
      <reaction id="R_reaction_G141" name="reaction_G141" reversible="true" fast="false" fbc:lowerFluxBound="R_reaction_G141_lower_bound" fbc:upperFluxBound="R_reaction_G141_upper_bound">
        <listOfReactants>
          <speciesReference species="M_cpd00356_c1" stoichiometry="1" constant="true"/>
        </listOfReactants>
        <listOfProducts>
          <speciesReference species="M_cpd00356_c11" stoichiometry="1" constant="true"/>
        </listOfProducts>
      </reaction>
      <reaction id="R_reaction_G142" name="reaction_G142" reversible="true" fast="false" fbc:lowerFluxBound="R_reaction_G142_lower_bound" fbc:upperFluxBound="R_reaction_G142_upper_bound">
        <listOfReactants>
          <speciesReference species="M_cpd00200_c1" stoichiometry="1" constant="true"/>
        </listOfReactants>
        <listOfProducts>
          <speciesReference species="M_cpd00200_c11" stoichiometry="1" constant="true"/>
        </listOfProducts>
      </reaction>
      <reaction id="R_reaction_G143" name="reaction_G143" reversible="true" fast="false" fbc:lowerFluxBound="R_reaction_G143_lower_bound" fbc:upperFluxBound="R_reaction_G143_upper_bound">
        <listOfReactants>
          <speciesReference species="M_cpd00038_c1" stoichiometry="1" constant="true"/>
        </listOfReactants>
        <listOfProducts>
          <speciesReference species="M_cpd00038_c11" stoichiometry="1" constant="true"/>
        </listOfProducts>
      </reaction>
      <reaction id="R_reaction_G144" name="reaction_G144" reversible="true" fast="false" fbc:lowerFluxBound="R_reaction_G144_lower_bound" fbc:upperFluxBound="R_reaction_G144_upper_bound">
        <listOfReactants>
          <speciesReference species="M_cpd00298_c1" stoichiometry="1" constant="true"/>
        </listOfReactants>
        <listOfProducts>
          <speciesReference species="M_cpd00298_c11" stoichiometry="1" constant="true"/>
        </listOfProducts>
      </reaction>
      <reaction id="R_reaction_G145" name="reaction_G145" reversible="true" fast="false" fbc:lowerFluxBound="R_reaction_G145_lower_bound" fbc:upperFluxBound="R_reaction_G145_upper_bound">
        <listOfReactants>
          <speciesReference species="M_cpd00081_c1" stoichiometry="1" constant="true"/>
        </listOfReactants>
        <listOfProducts>
          <speciesReference species="M_cpd00081_c11" stoichiometry="1" constant="true"/>
        </listOfProducts>
      </reaction>
      <reaction id="R_reaction_G146" name="reaction_G146" reversible="true" fast="false" fbc:lowerFluxBound="R_reaction_G146_lower_bound" fbc:upperFluxBound="R_reaction_G146_upper_bound">
        <listOfReactants>
          <speciesReference species="M_cpd00443_c1" stoichiometry="1" constant="true"/>
        </listOfReactants>
        <listOfProducts>
          <speciesReference species="M_cpd00443_c11" stoichiometry="1" constant="true"/>
        </listOfProducts>
      </reaction>
      <reaction id="R_reaction_G147" name="reaction_G147" reversible="true" fast="false" fbc:lowerFluxBound="R_reaction_G147_lower_bound" fbc:upperFluxBound="R_reaction_G147_upper_bound">
        <listOfReactants>
          <speciesReference species="M_cpd01777_c1" stoichiometry="1" constant="true"/>
        </listOfReactants>
        <listOfProducts>
          <speciesReference species="M_cpd01777_c11" stoichiometry="1" constant="true"/>
        </listOfProducts>
      </reaction>
      <reaction id="R_reaction_G148" name="reaction_G148" reversible="true" fast="false" fbc:lowerFluxBound="R_reaction_G148_lower_bound" fbc:upperFluxBound="R_reaction_G148_upper_bound">
        <listOfReactants>
          <speciesReference species="M_cpd28162_c1" stoichiometry="1" constant="true"/>
        </listOfReactants>
        <listOfProducts>
          <speciesReference species="M_cpd28162_c11" stoichiometry="1" constant="true"/>
        </listOfProducts>
      </reaction>
      <reaction id="R_reaction_G149" name="reaction_G149" reversible="true" fast="false" fbc:lowerFluxBound="R_reaction_G149_lower_bound" fbc:upperFluxBound="R_reaction_G149_upper_bound">
        <listOfReactants>
          <speciesReference species="M_cpd00029_c1" stoichiometry="1" constant="true"/>
        </listOfReactants>
        <listOfProducts>
          <speciesReference species="M_cpd00029_c11" stoichiometry="1" constant="true"/>
        </listOfProducts>
      </reaction>
      <reaction id="R_reaction_G150" name="reaction_G150" reversible="true" fast="false" fbc:lowerFluxBound="R_reaction_G150_lower_bound" fbc:upperFluxBound="R_reaction_G150_upper_bound">
        <listOfReactants>
          <speciesReference species="M_cpd00238_c1" stoichiometry="1" constant="true"/>
        </listOfReactants>
        <listOfProducts>
          <speciesReference species="M_cpd00238_c11" stoichiometry="1" constant="true"/>
        </listOfProducts>
      </reaction>
      <reaction id="R_reaction_G151" name="reaction_G151" reversible="true" fast="false" fbc:lowerFluxBound="R_reaction_G151_lower_bound" fbc:upperFluxBound="R_reaction_G151_upper_bound">
        <listOfReactants>
          <speciesReference species="M_cpd00117_c1" stoichiometry="1" constant="true"/>
        </listOfReactants>
        <listOfProducts>
          <speciesReference species="M_cpd00117_c11" stoichiometry="1" constant="true"/>
        </listOfProducts>
      </reaction>
      <reaction id="R_reaction_G152" name="reaction_G152" reversible="true" fast="false" fbc:lowerFluxBound="R_reaction_G152_lower_bound" fbc:upperFluxBound="R_reaction_G152_upper_bound">
        <listOfReactants>
          <speciesReference species="M_cpd02843_c1" stoichiometry="1" constant="true"/>
        </listOfReactants>
        <listOfProducts>
          <speciesReference species="M_cpd02843_c11" stoichiometry="1" constant="true"/>
        </listOfProducts>
      </reaction>
      <reaction id="R_reaction_G153" name="reaction_G153" reversible="true" fast="false" fbc:lowerFluxBound="R_reaction_G153_lower_bound" fbc:upperFluxBound="R_reaction_G153_upper_bound">
        <listOfReactants>
          <speciesReference species="M_cpd29674_c1" stoichiometry="1" constant="true"/>
        </listOfReactants>
        <listOfProducts>
          <speciesReference species="M_cpd29674_c11" stoichiometry="1" constant="true"/>
        </listOfProducts>
      </reaction>
      <reaction id="R_reaction_G154" name="reaction_G154" reversible="true" fast="false" fbc:lowerFluxBound="R_reaction_G154_lower_bound" fbc:upperFluxBound="R_reaction_G154_upper_bound">
        <listOfReactants>
          <speciesReference species="M_cpd00287_c1" stoichiometry="1" constant="true"/>
        </listOfReactants>
        <listOfProducts>
          <speciesReference species="M_cpd00287_c11" stoichiometry="1" constant="true"/>
        </listOfProducts>
      </reaction>
      <reaction id="R_reaction_G155" name="reaction_G155" reversible="true" fast="false" fbc:lowerFluxBound="R_reaction_G155_lower_bound" fbc:upperFluxBound="R_reaction_G155_upper_bound">
        <listOfReactants>
          <speciesReference species="M_cpd00343_c1" stoichiometry="1" constant="true"/>
        </listOfReactants>
        <listOfProducts>
          <speciesReference species="M_cpd00343_c11" stoichiometry="1" constant="true"/>
        </listOfProducts>
      </reaction>
      <reaction id="R_reaction_G156" name="reaction_G156" reversible="true" fast="false" fbc:lowerFluxBound="R_reaction_G156_lower_bound" fbc:upperFluxBound="R_reaction_G156_upper_bound">
        <listOfReactants>
          <speciesReference species="M_hg0__45__c_c1" stoichiometry="1" constant="true"/>
        </listOfReactants>
        <listOfProducts>
          <speciesReference species="M_hg0__45__c_c11" stoichiometry="1" constant="true"/>
        </listOfProducts>
      </reaction>
      <reaction id="R_reaction_G157" name="reaction_G157" reversible="true" fast="false" fbc:lowerFluxBound="R_reaction_G157_lower_bound" fbc:upperFluxBound="R_reaction_G157_upper_bound">
        <listOfReactants>
          <speciesReference species="M_cpd03443_c1" stoichiometry="1" constant="true"/>
        </listOfReactants>
        <listOfProducts>
          <speciesReference species="M_cpd03443_c11" stoichiometry="1" constant="true"/>
        </listOfProducts>
      </reaction>
      <reaction id="R_reaction_G158" name="reaction_G158" reversible="true" fast="false" fbc:lowerFluxBound="R_reaction_G158_lower_bound" fbc:upperFluxBound="R_reaction_G158_upper_bound">
        <listOfReactants>
          <speciesReference species="M_cpd00738_c1" stoichiometry="1" constant="true"/>
        </listOfReactants>
        <listOfProducts>
          <speciesReference species="M_cpd00738_c11" stoichiometry="1" constant="true"/>
        </listOfProducts>
      </reaction>
      <reaction id="R_reaction_G159" name="reaction_G159" reversible="true" fast="false" fbc:lowerFluxBound="R_reaction_G159_lower_bound" fbc:upperFluxBound="R_reaction_G159_upper_bound">
        <listOfReactants>
          <speciesReference species="M_cpd11455_c1" stoichiometry="1" constant="true"/>
        </listOfReactants>
        <listOfProducts>
          <speciesReference species="M_cpd11455_c11" stoichiometry="1" constant="true"/>
        </listOfProducts>
      </reaction>
      <reaction id="R_reaction_G160" name="reaction_G160" reversible="true" fast="false" fbc:lowerFluxBound="R_reaction_G160_lower_bound" fbc:upperFluxBound="R_reaction_G160_upper_bound">
        <listOfReactants>
          <speciesReference species="M_cpd00918_c1" stoichiometry="1" constant="true"/>
        </listOfReactants>
        <listOfProducts>
          <speciesReference species="M_cpd00918_c11" stoichiometry="1" constant="true"/>
        </listOfProducts>
      </reaction>
      <reaction id="R_reaction_G161" name="reaction_G161" reversible="true" fast="false" fbc:lowerFluxBound="R_reaction_G161_lower_bound" fbc:upperFluxBound="R_reaction_G161_upper_bound">
        <listOfReactants>
          <speciesReference species="M_cpd00014_c1" stoichiometry="1" constant="true"/>
        </listOfReactants>
        <listOfProducts>
          <speciesReference species="M_cpd00014_c11" stoichiometry="1" constant="true"/>
        </listOfProducts>
      </reaction>
      <reaction id="R_reaction_G162" name="reaction_G162" reversible="true" fast="false" fbc:lowerFluxBound="R_reaction_G162_lower_bound" fbc:upperFluxBound="R_reaction_G162_upper_bound">
        <listOfReactants>
          <speciesReference species="M_cpd00264_c1" stoichiometry="1" constant="true"/>
        </listOfReactants>
        <listOfProducts>
          <speciesReference species="M_cpd00264_c11" stoichiometry="1" constant="true"/>
        </listOfProducts>
      </reaction>
      <reaction id="R_reaction_G163" name="reaction_G163" reversible="true" fast="false" fbc:lowerFluxBound="R_reaction_G163_lower_bound" fbc:upperFluxBound="R_reaction_G163_upper_bound">
        <listOfReactants>
          <speciesReference species="M_cpd00247_c1" stoichiometry="1" constant="true"/>
        </listOfReactants>
        <listOfProducts>
          <speciesReference species="M_cpd00247_c11" stoichiometry="1" constant="true"/>
        </listOfProducts>
      </reaction>
      <reaction id="R_reaction_G164" name="reaction_G164" reversible="true" fast="false" fbc:lowerFluxBound="R_reaction_G164_lower_bound" fbc:upperFluxBound="R_reaction_G164_upper_bound">
        <listOfReactants>
          <speciesReference species="M_cpd03760_c1" stoichiometry="1" constant="true"/>
        </listOfReactants>
        <listOfProducts>
          <speciesReference species="M_cpd03760_c11" stoichiometry="1" constant="true"/>
        </listOfProducts>
      </reaction>
      <reaction id="R_reaction_G165" name="reaction_G165" reversible="true" fast="false" fbc:lowerFluxBound="R_reaction_G165_lower_bound" fbc:upperFluxBound="R_reaction_G165_upper_bound">
        <listOfReactants>
          <speciesReference species="M_cpd00050_c1" stoichiometry="1" constant="true"/>
        </listOfReactants>
        <listOfProducts>
          <speciesReference species="M_cpd00050_c11" stoichiometry="1" constant="true"/>
        </listOfProducts>
      </reaction>
      <reaction id="R_reaction_G166" name="reaction_G166" reversible="true" fast="false" fbc:lowerFluxBound="R_reaction_G166_lower_bound" fbc:upperFluxBound="R_reaction_G166_upper_bound">
        <listOfReactants>
          <speciesReference species="M_cpd01311_c1" stoichiometry="1" constant="true"/>
        </listOfReactants>
        <listOfProducts>
          <speciesReference species="M_cpd01311_c11" stoichiometry="1" constant="true"/>
        </listOfProducts>
      </reaction>
      <reaction id="R_reaction_G167" name="reaction_G167" reversible="true" fast="false" fbc:lowerFluxBound="R_reaction_G167_lower_bound" fbc:upperFluxBound="R_reaction_G167_upper_bound">
        <listOfReactants>
          <speciesReference species="M_octacp__45__c_c1" stoichiometry="1" constant="true"/>
        </listOfReactants>
        <listOfProducts>
          <speciesReference species="M_octacp__45__c_c11" stoichiometry="1" constant="true"/>
        </listOfProducts>
      </reaction>
      <reaction id="R_reaction_G168" name="reaction_G168" reversible="true" fast="false" fbc:lowerFluxBound="R_reaction_G168_lower_bound" fbc:upperFluxBound="R_reaction_G168_upper_bound">
        <listOfReactants>
          <speciesReference species="M_cpd01775_c1" stoichiometry="1" constant="true"/>
        </listOfReactants>
        <listOfProducts>
          <speciesReference species="M_cpd01775_c11" stoichiometry="1" constant="true"/>
        </listOfProducts>
      </reaction>
      <reaction id="R_reaction_G169" name="reaction_G169" reversible="true" fast="false" fbc:lowerFluxBound="R_reaction_G169_lower_bound" fbc:upperFluxBound="R_reaction_G169_upper_bound">
        <listOfReactants>
          <speciesReference species="M_cbm__45__c_c1" stoichiometry="1" constant="true"/>
        </listOfReactants>
        <listOfProducts>
          <speciesReference species="M_cbm__45__c_c11" stoichiometry="1" constant="true"/>
        </listOfProducts>
      </reaction>
      <reaction id="R_reaction_G170" name="reaction_G170" reversible="true" fast="false" fbc:lowerFluxBound="R_reaction_G170_lower_bound" fbc:upperFluxBound="R_reaction_G170_upper_bound">
        <listOfReactants>
          <speciesReference species="M_cpd11225_c1" stoichiometry="1" constant="true"/>
        </listOfReactants>
        <listOfProducts>
          <speciesReference species="M_cpd11225_c11" stoichiometry="1" constant="true"/>
        </listOfProducts>
      </reaction>
      <reaction id="R_reaction_G171" name="reaction_G171" reversible="true" fast="false" fbc:lowerFluxBound="R_reaction_G171_lower_bound" fbc:upperFluxBound="R_reaction_G171_upper_bound">
        <listOfReactants>
          <speciesReference species="M_adpglc__45__c_c1" stoichiometry="1" constant="true"/>
        </listOfReactants>
        <listOfProducts>
          <speciesReference species="M_adpglc__45__c_c11" stoichiometry="1" constant="true"/>
        </listOfProducts>
      </reaction>
      <reaction id="R_reaction_G172" name="reaction_G172" reversible="true" fast="false" fbc:lowerFluxBound="R_reaction_G172_lower_bound" fbc:upperFluxBound="R_reaction_G172_upper_bound">
        <listOfReactants>
          <speciesReference species="M_cpd00100_c1" stoichiometry="1" constant="true"/>
        </listOfReactants>
        <listOfProducts>
          <speciesReference species="M_cpd00100_c11" stoichiometry="1" constant="true"/>
        </listOfProducts>
      </reaction>
      <reaction id="R_reaction_G173" name="reaction_G173" reversible="true" fast="false" fbc:lowerFluxBound="R_reaction_G173_lower_bound" fbc:upperFluxBound="R_reaction_G173_upper_bound">
        <listOfReactants>
          <speciesReference species="M_cpd00096_c1" stoichiometry="1" constant="true"/>
        </listOfReactants>
        <listOfProducts>
          <speciesReference species="M_cpd00096_c11" stoichiometry="1" constant="true"/>
        </listOfProducts>
      </reaction>
      <reaction id="R_reaction_G174" name="reaction_G174" reversible="true" fast="false" fbc:lowerFluxBound="R_reaction_G174_lower_bound" fbc:upperFluxBound="R_reaction_G174_upper_bound">
        <listOfReactants>
          <speciesReference species="M_cpd02345_c1" stoichiometry="1" constant="true"/>
        </listOfReactants>
        <listOfProducts>
          <speciesReference species="M_cpd02345_c11" stoichiometry="1" constant="true"/>
        </listOfProducts>
      </reaction>
      <reaction id="R_reaction_G175" name="reaction_G175" reversible="true" fast="false" fbc:lowerFluxBound="R_reaction_G175_lower_bound" fbc:upperFluxBound="R_reaction_G175_upper_bound">
        <listOfReactants>
          <speciesReference species="M_cpd00129_c1" stoichiometry="1" constant="true"/>
        </listOfReactants>
        <listOfProducts>
          <speciesReference species="M_cpd00129_c11" stoichiometry="1" constant="true"/>
        </listOfProducts>
      </reaction>
      <reaction id="R_reaction_G176" name="reaction_G176" reversible="true" fast="false" fbc:lowerFluxBound="R_reaction_G176_lower_bound" fbc:upperFluxBound="R_reaction_G176_upper_bound">
        <listOfReactants>
          <speciesReference species="M_cpd00900_c1" stoichiometry="1" constant="true"/>
        </listOfReactants>
        <listOfProducts>
          <speciesReference species="M_cpd00900_c11" stoichiometry="1" constant="true"/>
        </listOfProducts>
      </reaction>
      <reaction id="R_reaction_G177" name="reaction_G177" reversible="true" fast="false" fbc:lowerFluxBound="R_reaction_G177_lower_bound" fbc:upperFluxBound="R_reaction_G177_upper_bound">
        <listOfReactants>
          <speciesReference species="M_malacp__45__c_c1" stoichiometry="1" constant="true"/>
        </listOfReactants>
        <listOfProducts>
          <speciesReference species="M_malacp__45__c_c11" stoichiometry="1" constant="true"/>
        </listOfProducts>
      </reaction>
      <reaction id="R_reaction_G178" name="reaction_G178" reversible="true" fast="false" fbc:lowerFluxBound="R_reaction_G178_lower_bound" fbc:upperFluxBound="R_reaction_G178_upper_bound">
        <listOfReactants>
          <speciesReference species="M_cpd10515_c1" stoichiometry="1" constant="true"/>
        </listOfReactants>
        <listOfProducts>
          <speciesReference species="M_cpd10515_c11" stoichiometry="1" constant="true"/>
        </listOfProducts>
      </reaction>
      <reaction id="R_reaction_G179" name="reaction_G179" reversible="true" fast="false" fbc:lowerFluxBound="R_reaction_G179_lower_bound" fbc:upperFluxBound="R_reaction_G179_upper_bound">
        <listOfReactants>
          <speciesReference species="M_cpd00048_c1" stoichiometry="1" constant="true"/>
        </listOfReactants>
        <listOfProducts>
          <speciesReference species="M_cpd00048_c11" stoichiometry="1" constant="true"/>
        </listOfProducts>
      </reaction>
      <reaction id="R_reaction_G180" name="reaction_G180" reversible="true" fast="false" fbc:lowerFluxBound="R_reaction_G180_lower_bound" fbc:upperFluxBound="R_reaction_G180_upper_bound">
        <listOfReactants>
          <speciesReference species="M_cpd02625_c1" stoichiometry="1" constant="true"/>
        </listOfReactants>
        <listOfProducts>
          <speciesReference species="M_cpd02625_c11" stoichiometry="1" constant="true"/>
        </listOfProducts>
      </reaction>
      <reaction id="R_reaction_G181" name="reaction_G181" reversible="true" fast="false" fbc:lowerFluxBound="R_reaction_G181_lower_bound" fbc:upperFluxBound="R_reaction_G181_upper_bound">
        <listOfReactants>
          <speciesReference species="M_cpd00005_c1" stoichiometry="1" constant="true"/>
        </listOfReactants>
        <listOfProducts>
          <speciesReference species="M_cpd00005_c11" stoichiometry="1" constant="true"/>
        </listOfProducts>
      </reaction>
      <reaction id="R_reaction_G182" name="reaction_G182" reversible="true" fast="false" fbc:lowerFluxBound="R_reaction_G182_lower_bound" fbc:upperFluxBound="R_reaction_G182_upper_bound">
        <listOfReactants>
          <speciesReference species="M_cpd00239_c1" stoichiometry="1" constant="true"/>
        </listOfReactants>
        <listOfProducts>
          <speciesReference species="M_cpd00239_c11" stoichiometry="1" constant="true"/>
        </listOfProducts>
      </reaction>
      <reaction id="R_reaction_G183" name="reaction_G183" reversible="true" fast="false" fbc:lowerFluxBound="R_reaction_G183_lower_bound" fbc:upperFluxBound="R_reaction_G183_upper_bound">
        <listOfReactants>
          <speciesReference species="M_cpd19013_c1" stoichiometry="1" constant="true"/>
        </listOfReactants>
        <listOfProducts>
          <speciesReference species="M_cpd19013_c11" stoichiometry="1" constant="true"/>
        </listOfProducts>
      </reaction>
      <reaction id="R_reaction_G184" name="reaction_G184" reversible="true" fast="false" fbc:lowerFluxBound="R_reaction_G184_lower_bound" fbc:upperFluxBound="R_reaction_G184_upper_bound">
        <listOfReactants>
          <speciesReference species="M_2theacp__45__c_c1" stoichiometry="1" constant="true"/>
        </listOfReactants>
        <listOfProducts>
          <speciesReference species="M_2theacp__45__c_c11" stoichiometry="1" constant="true"/>
        </listOfProducts>
      </reaction>
      <reaction id="R_reaction_G185" name="reaction_G185" reversible="true" fast="false" fbc:lowerFluxBound="R_reaction_G185_lower_bound" fbc:upperFluxBound="R_reaction_G185_upper_bound">
        <listOfReactants>
          <speciesReference species="M_cpd00064_c1" stoichiometry="1" constant="true"/>
        </listOfReactants>
        <listOfProducts>
          <speciesReference species="M_cpd00064_c11" stoichiometry="1" constant="true"/>
        </listOfProducts>
      </reaction>
      <reaction id="R_reaction_G186" name="reaction_G186" reversible="true" fast="false" fbc:lowerFluxBound="R_reaction_G186_lower_bound" fbc:upperFluxBound="R_reaction_G186_upper_bound">
        <listOfReactants>
          <speciesReference species="M_3hocdacp__45__c_c1" stoichiometry="1" constant="true"/>
        </listOfReactants>
        <listOfProducts>
          <speciesReference species="M_3hocdacp__45__c_c11" stoichiometry="1" constant="true"/>
        </listOfProducts>
      </reaction>
      <reaction id="R_reaction_G187" name="reaction_G187" reversible="true" fast="false" fbc:lowerFluxBound="R_reaction_G187_lower_bound" fbc:upperFluxBound="R_reaction_G187_upper_bound">
        <listOfReactants>
          <speciesReference species="M_cpd19004_c1" stoichiometry="1" constant="true"/>
        </listOfReactants>
        <listOfProducts>
          <speciesReference species="M_cpd19004_c11" stoichiometry="1" constant="true"/>
        </listOfProducts>
      </reaction>
      <reaction id="R_reaction_G188" name="reaction_G188" reversible="true" fast="false" fbc:lowerFluxBound="R_reaction_G188_lower_bound" fbc:upperFluxBound="R_reaction_G188_upper_bound">
        <listOfReactants>
          <speciesReference species="M_cpd00523_c1" stoichiometry="1" constant="true"/>
        </listOfReactants>
        <listOfProducts>
          <speciesReference species="M_cpd00523_c11" stoichiometry="1" constant="true"/>
        </listOfProducts>
      </reaction>
      <reaction id="R_reaction_G189" name="reaction_G189" reversible="true" fast="false" fbc:lowerFluxBound="R_reaction_G189_lower_bound" fbc:upperFluxBound="R_reaction_G189_upper_bound">
        <listOfReactants>
          <speciesReference species="M_cpd08289_c1" stoichiometry="1" constant="true"/>
        </listOfReactants>
        <listOfProducts>
          <speciesReference species="M_cpd08289_c11" stoichiometry="1" constant="true"/>
        </listOfProducts>
      </reaction>
      <reaction id="R_reaction_G190" name="reaction_G190" reversible="true" fast="false" fbc:lowerFluxBound="R_reaction_G190_lower_bound" fbc:upperFluxBound="R_reaction_G190_upper_bound">
        <listOfReactants>
          <speciesReference species="M_cpd08288_c1" stoichiometry="1" constant="true"/>
        </listOfReactants>
        <listOfProducts>
          <speciesReference species="M_cpd08288_c11" stoichiometry="1" constant="true"/>
        </listOfProducts>
      </reaction>
      <reaction id="R_reaction_G191" name="reaction_G191" reversible="true" fast="false" fbc:lowerFluxBound="R_reaction_G191_lower_bound" fbc:upperFluxBound="R_reaction_G191_upper_bound">
        <listOfReactants>
          <speciesReference species="M_cpd02021_c1" stoichiometry="1" constant="true"/>
        </listOfReactants>
        <listOfProducts>
          <speciesReference species="M_cpd02021_c11" stoichiometry="1" constant="true"/>
        </listOfProducts>
      </reaction>
      <reaction id="R_reaction_G192" name="reaction_G192" reversible="true" fast="false" fbc:lowerFluxBound="R_reaction_G192_lower_bound" fbc:upperFluxBound="R_reaction_G192_upper_bound">
        <listOfReactants>
          <speciesReference species="M_cpd03091_c1" stoichiometry="1" constant="true"/>
        </listOfReactants>
        <listOfProducts>
          <speciesReference species="M_cpd03091_c11" stoichiometry="1" constant="true"/>
        </listOfProducts>
      </reaction>
      <reaction id="R_reaction_G193" name="reaction_G193" reversible="true" fast="false" fbc:lowerFluxBound="R_reaction_G193_lower_bound" fbc:upperFluxBound="R_reaction_G193_upper_bound">
        <listOfReactants>
          <speciesReference species="M_cpd01981_c1" stoichiometry="1" constant="true"/>
        </listOfReactants>
        <listOfProducts>
          <speciesReference species="M_cpd01981_c11" stoichiometry="1" constant="true"/>
        </listOfProducts>
      </reaction>
      <reaction id="R_reaction_G194" name="reaction_G194" reversible="true" fast="false" fbc:lowerFluxBound="R_reaction_G194_lower_bound" fbc:upperFluxBound="R_reaction_G194_upper_bound">
        <listOfReactants>
          <speciesReference species="M_cpd00272_c1" stoichiometry="1" constant="true"/>
        </listOfReactants>
        <listOfProducts>
          <speciesReference species="M_cpd00272_c11" stoichiometry="1" constant="true"/>
        </listOfProducts>
      </reaction>
      <reaction id="R_reaction_G195" name="reaction_G195" reversible="true" fast="false" fbc:lowerFluxBound="R_reaction_G195_lower_bound" fbc:upperFluxBound="R_reaction_G195_upper_bound">
        <listOfReactants>
          <speciesReference species="M_cpd19028_c1" stoichiometry="1" constant="true"/>
        </listOfReactants>
        <listOfProducts>
          <speciesReference species="M_cpd19028_c11" stoichiometry="1" constant="true"/>
        </listOfProducts>
      </reaction>
      <reaction id="R_reaction_G196" name="reaction_G196" reversible="true" fast="false" fbc:lowerFluxBound="R_reaction_G196_lower_bound" fbc:upperFluxBound="R_reaction_G196_upper_bound">
        <listOfReactants>
          <speciesReference species="M_cpd00357_c1" stoichiometry="1" constant="true"/>
        </listOfReactants>
        <listOfProducts>
          <speciesReference species="M_cpd00357_c11" stoichiometry="1" constant="true"/>
        </listOfProducts>
      </reaction>
      <reaction id="R_reaction_G197" name="reaction_G197" reversible="true" fast="false" fbc:lowerFluxBound="R_reaction_G197_lower_bound" fbc:upperFluxBound="R_reaction_G197_upper_bound">
        <listOfReactants>
          <speciesReference species="M_cpd00290_c1" stoichiometry="1" constant="true"/>
        </listOfReactants>
        <listOfProducts>
          <speciesReference species="M_cpd00290_c11" stoichiometry="1" constant="true"/>
        </listOfProducts>
      </reaction>
      <reaction id="R_reaction_G198" name="reaction_G198" reversible="true" fast="false" fbc:lowerFluxBound="R_reaction_G198_lower_bound" fbc:upperFluxBound="R_reaction_G198_upper_bound">
        <listOfReactants>
          <speciesReference species="M_cpd00083_c1" stoichiometry="1" constant="true"/>
        </listOfReactants>
        <listOfProducts>
          <speciesReference species="M_cpd00083_c11" stoichiometry="1" constant="true"/>
        </listOfProducts>
      </reaction>
      <reaction id="R_reaction_G199" name="reaction_G199" reversible="true" fast="false" fbc:lowerFluxBound="R_reaction_G199_lower_bound" fbc:upperFluxBound="R_reaction_G199_upper_bound">
        <listOfReactants>
          <speciesReference species="M_cpd03761_c1" stoichiometry="1" constant="true"/>
        </listOfReactants>
        <listOfProducts>
          <speciesReference species="M_cpd03761_c11" stoichiometry="1" constant="true"/>
        </listOfProducts>
      </reaction>
      <reaction id="R_reaction_G200" name="reaction_G200" reversible="true" fast="false" fbc:lowerFluxBound="R_reaction_G200_lower_bound" fbc:upperFluxBound="R_reaction_G200_upper_bound">
        <listOfReactants>
          <speciesReference species="M_cpd00347_c1" stoichiometry="1" constant="true"/>
        </listOfReactants>
        <listOfProducts>
          <speciesReference species="M_cpd00347_c11" stoichiometry="1" constant="true"/>
        </listOfProducts>
      </reaction>
      <reaction id="R_reaction_G201" name="reaction_G201" reversible="true" fast="false" fbc:lowerFluxBound="R_reaction_G201_lower_bound" fbc:upperFluxBound="R_reaction_G201_upper_bound">
        <listOfReactants>
          <speciesReference species="M_acmam__45__c_c1" stoichiometry="1" constant="true"/>
        </listOfReactants>
        <listOfProducts>
          <speciesReference species="M_acmam__45__c_c11" stoichiometry="1" constant="true"/>
        </listOfProducts>
      </reaction>
      <reaction id="R_reaction_G202" name="reaction_G202" reversible="true" fast="false" fbc:lowerFluxBound="R_reaction_G202_lower_bound" fbc:upperFluxBound="R_reaction_G202_upper_bound">
        <listOfReactants>
          <speciesReference species="M_cpd01716_c1" stoichiometry="1" constant="true"/>
        </listOfReactants>
        <listOfProducts>
          <speciesReference species="M_cpd01716_c11" stoichiometry="1" constant="true"/>
        </listOfProducts>
      </reaction>
      <reaction id="R_reaction_G203" name="reaction_G203" reversible="true" fast="false" fbc:lowerFluxBound="R_reaction_G203_lower_bound" fbc:upperFluxBound="R_reaction_G203_upper_bound">
        <listOfReactants>
          <speciesReference species="M_cpd00996_c1" stoichiometry="1" constant="true"/>
        </listOfReactants>
        <listOfProducts>
          <speciesReference species="M_cpd00996_c11" stoichiometry="1" constant="true"/>
        </listOfProducts>
      </reaction>
      <reaction id="R_reaction_G204" name="reaction_G204" reversible="true" fast="false" fbc:lowerFluxBound="R_reaction_G204_lower_bound" fbc:upperFluxBound="R_reaction_G204_upper_bound">
        <listOfReactants>
          <speciesReference species="M_cpd00809_c1" stoichiometry="1" constant="true"/>
        </listOfReactants>
        <listOfProducts>
          <speciesReference species="M_cpd00809_c11" stoichiometry="1" constant="true"/>
        </listOfProducts>
      </reaction>
      <reaction id="R_reaction_G205" name="reaction_G205" reversible="true" fast="false" fbc:lowerFluxBound="R_reaction_G205_lower_bound" fbc:upperFluxBound="R_reaction_G205_upper_bound">
        <listOfReactants>
          <speciesReference species="M_decacp__45__c_c1" stoichiometry="1" constant="true"/>
        </listOfReactants>
        <listOfProducts>
          <speciesReference species="M_decacp__45__c_c11" stoichiometry="1" constant="true"/>
        </listOfProducts>
      </reaction>
      <reaction id="R_reaction_G206" name="reaction_G206" reversible="true" fast="false" fbc:lowerFluxBound="R_reaction_G206_lower_bound" fbc:upperFluxBound="R_reaction_G206_upper_bound">
        <listOfReactants>
          <speciesReference species="M_cpd02546_c1" stoichiometry="1" constant="true"/>
        </listOfReactants>
        <listOfProducts>
          <speciesReference species="M_cpd02546_c11" stoichiometry="1" constant="true"/>
        </listOfProducts>
      </reaction>
      <reaction id="R_reaction_G207" name="reaction_G207" reversible="true" fast="false" fbc:lowerFluxBound="R_reaction_G207_lower_bound" fbc:upperFluxBound="R_reaction_G207_upper_bound">
        <listOfReactants>
          <speciesReference species="M_1ag3p__45__c_c1" stoichiometry="1" constant="true"/>
        </listOfReactants>
        <listOfProducts>
          <speciesReference species="M_1ag3p__45__c_c11" stoichiometry="1" constant="true"/>
        </listOfProducts>
      </reaction>
      <reaction id="R_reaction_G208" name="reaction_G208" reversible="true" fast="false" fbc:lowerFluxBound="R_reaction_G208_lower_bound" fbc:upperFluxBound="R_reaction_G208_upper_bound">
        <listOfReactants>
          <speciesReference species="M_cpd00525_c1" stoichiometry="1" constant="true"/>
        </listOfReactants>
        <listOfProducts>
          <speciesReference species="M_cpd00525_c11" stoichiometry="1" constant="true"/>
        </listOfProducts>
      </reaction>
      <reaction id="R_reaction_G209" name="reaction_G209" reversible="true" fast="false" fbc:lowerFluxBound="R_reaction_G209_lower_bound" fbc:upperFluxBound="R_reaction_G209_upper_bound">
        <listOfReactants>
          <speciesReference species="M_cpd00028_c1" stoichiometry="1" constant="true"/>
        </listOfReactants>
        <listOfProducts>
          <speciesReference species="M_cpd00028_c11" stoichiometry="1" constant="true"/>
        </listOfProducts>
      </reaction>
      <reaction id="R_reaction_G210" name="reaction_G210" reversible="true" fast="false" fbc:lowerFluxBound="R_reaction_G210_lower_bound" fbc:upperFluxBound="R_reaction_G210_upper_bound">
        <listOfReactants>
          <speciesReference species="M_cpd00013_c1" stoichiometry="1" constant="true"/>
        </listOfReactants>
        <listOfProducts>
          <speciesReference species="M_cpd00013_c11" stoichiometry="1" constant="true"/>
        </listOfProducts>
      </reaction>
      <reaction id="R_reaction_G211" name="reaction_G211" reversible="true" fast="false" fbc:lowerFluxBound="R_reaction_G211_lower_bound" fbc:upperFluxBound="R_reaction_G211_upper_bound">
        <listOfReactants>
          <speciesReference species="M_cpd03835_c1" stoichiometry="1" constant="true"/>
        </listOfReactants>
        <listOfProducts>
          <speciesReference species="M_cpd03835_c11" stoichiometry="1" constant="true"/>
        </listOfProducts>
      </reaction>
      <reaction id="R_reaction_G212" name="reaction_G212" reversible="true" fast="false" fbc:lowerFluxBound="R_reaction_G212_lower_bound" fbc:upperFluxBound="R_reaction_G212_upper_bound">
        <listOfReactants>
          <speciesReference species="M_cpd00128_c1" stoichiometry="1" constant="true"/>
        </listOfReactants>
        <listOfProducts>
          <speciesReference species="M_cpd00128_c11" stoichiometry="1" constant="true"/>
        </listOfProducts>
      </reaction>
      <reaction id="R_reaction_G213" name="reaction_G213" reversible="true" fast="false" fbc:lowerFluxBound="R_reaction_G213_lower_bound" fbc:upperFluxBound="R_reaction_G213_upper_bound">
        <listOfReactants>
          <speciesReference species="M_cpd00428_c1" stoichiometry="1" constant="true"/>
        </listOfReactants>
        <listOfProducts>
          <speciesReference species="M_cpd00428_c11" stoichiometry="1" constant="true"/>
        </listOfProducts>
      </reaction>
      <reaction id="R_reaction_G214" name="reaction_G214" reversible="true" fast="false" fbc:lowerFluxBound="R_reaction_G214_lower_bound" fbc:upperFluxBound="R_reaction_G214_upper_bound">
        <listOfReactants>
          <speciesReference species="M_3oxtdacp__45__c_c1" stoichiometry="1" constant="true"/>
        </listOfReactants>
        <listOfProducts>
          <speciesReference species="M_3oxtdacp__45__c_c11" stoichiometry="1" constant="true"/>
        </listOfProducts>
      </reaction>
      <reaction id="R_reaction_G215" name="reaction_G215" reversible="true" fast="false" fbc:lowerFluxBound="R_reaction_G215_lower_bound" fbc:upperFluxBound="R_reaction_G215_upper_bound">
        <listOfReactants>
          <speciesReference species="M_cpd08301_c1" stoichiometry="1" constant="true"/>
        </listOfReactants>
        <listOfProducts>
          <speciesReference species="M_cpd08301_c11" stoichiometry="1" constant="true"/>
        </listOfProducts>
      </reaction>
      <reaction id="R_reaction_G216" name="reaction_G216" reversible="true" fast="false" fbc:lowerFluxBound="R_reaction_G216_lower_bound" fbc:upperFluxBound="R_reaction_G216_upper_bound">
        <listOfReactants>
          <speciesReference species="M_cpd03423_c1" stoichiometry="1" constant="true"/>
        </listOfReactants>
        <listOfProducts>
          <speciesReference species="M_cpd03423_c11" stoichiometry="1" constant="true"/>
        </listOfProducts>
      </reaction>
      <reaction id="R_reaction_G217" name="reaction_G217" reversible="true" fast="false" fbc:lowerFluxBound="R_reaction_G217_lower_bound" fbc:upperFluxBound="R_reaction_G217_upper_bound">
        <listOfReactants>
          <speciesReference species="M_cpd00774_c1" stoichiometry="1" constant="true"/>
        </listOfReactants>
        <listOfProducts>
          <speciesReference species="M_cpd00774_c11" stoichiometry="1" constant="true"/>
        </listOfProducts>
      </reaction>
      <reaction id="R_reaction_G218" name="reaction_G218" reversible="true" fast="false" fbc:lowerFluxBound="R_reaction_G218_lower_bound" fbc:upperFluxBound="R_reaction_G218_upper_bound">
        <listOfReactants>
          <speciesReference species="M_3hddacp__45__c_c1" stoichiometry="1" constant="true"/>
        </listOfReactants>
        <listOfProducts>
          <speciesReference species="M_3hddacp__45__c_c11" stoichiometry="1" constant="true"/>
        </listOfProducts>
      </reaction>
      <reaction id="R_reaction_G219" name="reaction_G219" reversible="true" fast="false" fbc:lowerFluxBound="R_reaction_G219_lower_bound" fbc:upperFluxBound="R_reaction_G219_upper_bound">
        <listOfReactants>
          <speciesReference species="M_aaacp__45__c_c1" stoichiometry="1" constant="true"/>
        </listOfReactants>
        <listOfProducts>
          <speciesReference species="M_aaacp__45__c_c11" stoichiometry="1" constant="true"/>
        </listOfProducts>
      </reaction>
      <reaction id="R_reaction_G220" name="reaction_G220" reversible="true" fast="false" fbc:lowerFluxBound="R_reaction_G220_lower_bound" fbc:upperFluxBound="R_reaction_G220_upper_bound">
        <listOfReactants>
          <speciesReference species="M_cpd00206_c1" stoichiometry="1" constant="true"/>
        </listOfReactants>
        <listOfProducts>
          <speciesReference species="M_cpd00206_c11" stoichiometry="1" constant="true"/>
        </listOfProducts>
      </reaction>
      <reaction id="R_reaction_G221" name="reaction_G221" reversible="true" fast="false" fbc:lowerFluxBound="R_reaction_G221_lower_bound" fbc:upperFluxBound="R_reaction_G221_upper_bound">
        <listOfReactants>
          <speciesReference species="M_cpd00186_c1" stoichiometry="1" constant="true"/>
        </listOfReactants>
        <listOfProducts>
          <speciesReference species="M_cpd00186_c11" stoichiometry="1" constant="true"/>
        </listOfProducts>
      </reaction>
      <reaction id="R_reaction_G222" name="reaction_G222" reversible="true" fast="false" fbc:lowerFluxBound="R_reaction_G222_lower_bound" fbc:upperFluxBound="R_reaction_G222_upper_bound">
        <listOfReactants>
          <speciesReference species="M_cpd00755_c1" stoichiometry="1" constant="true"/>
        </listOfReactants>
        <listOfProducts>
          <speciesReference species="M_cpd00755_c11" stoichiometry="1" constant="true"/>
        </listOfProducts>
      </reaction>
      <reaction id="R_reaction_G223" name="reaction_G223" reversible="true" fast="false" fbc:lowerFluxBound="R_reaction_G223_lower_bound" fbc:upperFluxBound="R_reaction_G223_upper_bound">
        <listOfReactants>
          <speciesReference species="M_cpd02678_c1" stoichiometry="1" constant="true"/>
        </listOfReactants>
        <listOfProducts>
          <speciesReference species="M_cpd02678_c11" stoichiometry="1" constant="true"/>
        </listOfProducts>
      </reaction>
      <reaction id="R_reaction_G224" name="reaction_G224" reversible="true" fast="false" fbc:lowerFluxBound="R_reaction_G224_lower_bound" fbc:upperFluxBound="R_reaction_G224_upper_bound">
        <listOfReactants>
          <speciesReference species="M_3oxdeacp__45__c_c1" stoichiometry="1" constant="true"/>
        </listOfReactants>
        <listOfProducts>
          <speciesReference species="M_3oxdeacp__45__c_c11" stoichiometry="1" constant="true"/>
        </listOfProducts>
      </reaction>
      <reaction id="R_reaction_G225" name="reaction_G225" reversible="true" fast="false" fbc:lowerFluxBound="R_reaction_G225_lower_bound" fbc:upperFluxBound="R_reaction_G225_upper_bound">
        <listOfReactants>
          <speciesReference species="M_cpd00956_c1" stoichiometry="1" constant="true"/>
        </listOfReactants>
        <listOfProducts>
          <speciesReference species="M_cpd00956_c11" stoichiometry="1" constant="true"/>
        </listOfProducts>
      </reaction>
      <reaction id="R_reaction_G226" name="reaction_G226" reversible="true" fast="false" fbc:lowerFluxBound="R_reaction_G226_lower_bound" fbc:upperFluxBound="R_reaction_G226_upper_bound">
        <listOfReactants>
          <speciesReference species="M_ugmda__45__c_c1" stoichiometry="1" constant="true"/>
        </listOfReactants>
        <listOfProducts>
          <speciesReference species="M_ugmda__45__c_c11" stoichiometry="1" constant="true"/>
        </listOfProducts>
      </reaction>
      <reaction id="R_reaction_G227" name="reaction_G227" reversible="true" fast="false" fbc:lowerFluxBound="R_reaction_G227_lower_bound" fbc:upperFluxBound="R_reaction_G227_upper_bound">
        <listOfReactants>
          <speciesReference species="M_cpd00033_c1" stoichiometry="1" constant="true"/>
        </listOfReactants>
        <listOfProducts>
          <speciesReference species="M_cpd00033_c11" stoichiometry="1" constant="true"/>
        </listOfProducts>
      </reaction>
      <reaction id="R_reaction_G228" name="reaction_G228" reversible="true" fast="false" fbc:lowerFluxBound="R_reaction_G228_lower_bound" fbc:upperFluxBound="R_reaction_G228_upper_bound">
        <listOfReactants>
          <speciesReference species="M_cpd03496_c1" stoichiometry="1" constant="true"/>
        </listOfReactants>
        <listOfProducts>
          <speciesReference species="M_cpd03496_c11" stoichiometry="1" constant="true"/>
        </listOfProducts>
      </reaction>
      <reaction id="R_reaction_G229" name="reaction_G229" reversible="true" fast="false" fbc:lowerFluxBound="R_reaction_G229_lower_bound" fbc:upperFluxBound="R_reaction_G229_upper_bound">
        <listOfReactants>
          <speciesReference species="M_hdeacp__45__c_c1" stoichiometry="1" constant="true"/>
        </listOfReactants>
        <listOfProducts>
          <speciesReference species="M_hdeacp__45__c_c11" stoichiometry="1" constant="true"/>
        </listOfProducts>
      </reaction>
      <reaction id="R_reaction_G230" name="reaction_G230" reversible="true" fast="false" fbc:lowerFluxBound="R_reaction_G230_lower_bound" fbc:upperFluxBound="R_reaction_G230_upper_bound">
        <listOfReactants>
          <speciesReference species="M_cpd29673_c1" stoichiometry="1" constant="true"/>
        </listOfReactants>
        <listOfProducts>
          <speciesReference species="M_cpd29673_c11" stoichiometry="1" constant="true"/>
        </listOfProducts>
      </reaction>
      <reaction id="R_reaction_G231" name="reaction_G231" reversible="true" fast="false" fbc:lowerFluxBound="R_reaction_G231_lower_bound" fbc:upperFluxBound="R_reaction_G231_upper_bound">
        <listOfReactants>
          <speciesReference species="M_cpd00837_c1" stoichiometry="1" constant="true"/>
        </listOfReactants>
        <listOfProducts>
          <speciesReference species="M_cpd00837_c11" stoichiometry="1" constant="true"/>
        </listOfProducts>
      </reaction>
      <reaction id="R_reaction_G232" name="reaction_G232" reversible="true" fast="false" fbc:lowerFluxBound="R_reaction_G232_lower_bound" fbc:upperFluxBound="R_reaction_G232_upper_bound">
        <listOfReactants>
          <speciesReference species="M_cpd12060_c1" stoichiometry="1" constant="true"/>
        </listOfReactants>
        <listOfProducts>
          <speciesReference species="M_cpd12060_c11" stoichiometry="1" constant="true"/>
        </listOfProducts>
      </reaction>
      <reaction id="R_reaction_G233" name="reaction_G233" reversible="true" fast="false" fbc:lowerFluxBound="R_reaction_G233_lower_bound" fbc:upperFluxBound="R_reaction_G233_upper_bound">
        <listOfReactants>
          <speciesReference species="M_cpd00957_c1" stoichiometry="1" constant="true"/>
        </listOfReactants>
        <listOfProducts>
          <speciesReference species="M_cpd00957_c11" stoichiometry="1" constant="true"/>
        </listOfProducts>
      </reaction>
      <reaction id="R_reaction_G234" name="reaction_G234" reversible="true" fast="false" fbc:lowerFluxBound="R_reaction_G234_lower_bound" fbc:upperFluxBound="R_reaction_G234_upper_bound">
        <listOfReactants>
          <speciesReference species="M_cpd00007_c1" stoichiometry="1" constant="true"/>
        </listOfReactants>
        <listOfProducts>
          <speciesReference species="M_cpd00007_c11" stoichiometry="1" constant="true"/>
        </listOfProducts>
      </reaction>
      <reaction id="R_reaction_G235" name="reaction_G235" reversible="true" fast="false" fbc:lowerFluxBound="R_reaction_G235_lower_bound" fbc:upperFluxBound="R_reaction_G235_upper_bound">
        <listOfReactants>
          <speciesReference species="M_cpd02894_c1" stoichiometry="1" constant="true"/>
        </listOfReactants>
        <listOfProducts>
          <speciesReference species="M_cpd02894_c11" stoichiometry="1" constant="true"/>
        </listOfProducts>
      </reaction>
      <reaction id="R_reaction_G236" name="reaction_G236" reversible="true" fast="false" fbc:lowerFluxBound="R_reaction_G236_lower_bound" fbc:upperFluxBound="R_reaction_G236_upper_bound">
        <listOfReactants>
          <speciesReference species="M_cpd00125_c1" stoichiometry="1" constant="true"/>
        </listOfReactants>
        <listOfProducts>
          <speciesReference species="M_cpd00125_c11" stoichiometry="1" constant="true"/>
        </listOfProducts>
      </reaction>
      <reaction id="R_reaction_G237" name="reaction_G237" reversible="true" fast="false" fbc:lowerFluxBound="R_reaction_G237_lower_bound" fbc:upperFluxBound="R_reaction_G237_upper_bound">
        <listOfReactants>
          <speciesReference species="M_cpd00229_c1" stoichiometry="1" constant="true"/>
        </listOfReactants>
        <listOfProducts>
          <speciesReference species="M_cpd00229_c11" stoichiometry="1" constant="true"/>
        </listOfProducts>
      </reaction>
      <reaction id="R_reaction_G238" name="reaction_G238" reversible="true" fast="false" fbc:lowerFluxBound="R_reaction_G238_lower_bound" fbc:upperFluxBound="R_reaction_G238_upper_bound">
        <listOfReactants>
          <speciesReference species="M_2ttdeacp__45__c_c1" stoichiometry="1" constant="true"/>
        </listOfReactants>
        <listOfProducts>
          <speciesReference species="M_2ttdeacp__45__c_c11" stoichiometry="1" constant="true"/>
        </listOfProducts>
      </reaction>
      <reaction id="R_reaction_G239" name="reaction_G239" reversible="true" fast="false" fbc:lowerFluxBound="R_reaction_G239_lower_bound" fbc:upperFluxBound="R_reaction_G239_upper_bound">
        <listOfReactants>
          <speciesReference species="M_cpd03915_c1" stoichiometry="1" constant="true"/>
        </listOfReactants>
        <listOfProducts>
          <speciesReference species="M_cpd03915_c11" stoichiometry="1" constant="true"/>
        </listOfProducts>
      </reaction>
      <reaction id="R_reaction_G240" name="reaction_G240" reversible="true" fast="false" fbc:lowerFluxBound="R_reaction_G240_lower_bound" fbc:upperFluxBound="R_reaction_G240_upper_bound">
        <listOfReactants>
          <speciesReference species="M_cpd00804_c1" stoichiometry="1" constant="true"/>
        </listOfReactants>
        <listOfProducts>
          <speciesReference species="M_cpd00804_c11" stoichiometry="1" constant="true"/>
        </listOfProducts>
      </reaction>
      <reaction id="R_reaction_G241" name="reaction_G241" reversible="true" fast="false" fbc:lowerFluxBound="R_reaction_G241_lower_bound" fbc:upperFluxBound="R_reaction_G241_upper_bound">
        <listOfReactants>
          <speciesReference species="M_cpd00161_c1" stoichiometry="1" constant="true"/>
        </listOfReactants>
        <listOfProducts>
          <speciesReference species="M_cpd00161_c11" stoichiometry="1" constant="true"/>
        </listOfProducts>
      </reaction>
      <reaction id="R_reaction_G242" name="reaction_G242" reversible="true" fast="false" fbc:lowerFluxBound="R_reaction_G242_lower_bound" fbc:upperFluxBound="R_reaction_G242_upper_bound">
        <listOfReactants>
          <speciesReference species="M_cpd00022_c1" stoichiometry="1" constant="true"/>
        </listOfReactants>
        <listOfProducts>
          <speciesReference species="M_cpd00022_c11" stoichiometry="1" constant="true"/>
        </listOfProducts>
      </reaction>
      <reaction id="R_reaction_G243" name="reaction_G243" reversible="true" fast="false" fbc:lowerFluxBound="R_reaction_G243_lower_bound" fbc:upperFluxBound="R_reaction_G243_upper_bound">
        <listOfReactants>
          <speciesReference species="M_cpd29679_c1" stoichiometry="1" constant="true"/>
        </listOfReactants>
        <listOfProducts>
          <speciesReference species="M_cpd29679_c11" stoichiometry="1" constant="true"/>
        </listOfProducts>
      </reaction>
      <reaction id="R_reaction_G244" name="reaction_G244" reversible="true" fast="false" fbc:lowerFluxBound="R_reaction_G244_lower_bound" fbc:upperFluxBound="R_reaction_G244_upper_bound">
        <listOfReactants>
          <speciesReference species="M_cpd00528_c1" stoichiometry="1" constant="true"/>
        </listOfReactants>
        <listOfProducts>
          <speciesReference species="M_cpd00528_c11" stoichiometry="1" constant="true"/>
        </listOfProducts>
      </reaction>
      <reaction id="R_reaction_G245" name="reaction_G245" reversible="true" fast="false" fbc:lowerFluxBound="R_reaction_G245_lower_bound" fbc:upperFluxBound="R_reaction_G245_upper_bound">
        <listOfReactants>
          <speciesReference species="M_cpd00135_c1" stoichiometry="1" constant="true"/>
        </listOfReactants>
        <listOfProducts>
          <speciesReference species="M_cpd00135_c11" stoichiometry="1" constant="true"/>
        </listOfProducts>
      </reaction>
      <reaction id="R_reaction_G246" name="reaction_G246" reversible="true" fast="false" fbc:lowerFluxBound="R_reaction_G246_lower_bound" fbc:upperFluxBound="R_reaction_G246_upper_bound">
        <listOfReactants>
          <speciesReference species="M_3hhacp__45__c_c1" stoichiometry="1" constant="true"/>
        </listOfReactants>
        <listOfProducts>
          <speciesReference species="M_3hhacp__45__c_c11" stoichiometry="1" constant="true"/>
        </listOfProducts>
      </reaction>
      <reaction id="R_reaction_G247" name="reaction_G247" reversible="true" fast="false" fbc:lowerFluxBound="R_reaction_G247_lower_bound" fbc:upperFluxBound="R_reaction_G247_upper_bound">
        <listOfReactants>
          <speciesReference species="M_cpd11454_c1" stoichiometry="1" constant="true"/>
        </listOfReactants>
        <listOfProducts>
          <speciesReference species="M_cpd11454_c11" stoichiometry="1" constant="true"/>
        </listOfProducts>
      </reaction>
      <reaction id="R_reaction_G248" name="reaction_G248" reversible="true" fast="false" fbc:lowerFluxBound="R_reaction_G248_lower_bound" fbc:upperFluxBound="R_reaction_G248_upper_bound">
        <listOfReactants>
          <speciesReference species="M_cpd00115_c1" stoichiometry="1" constant="true"/>
        </listOfReactants>
        <listOfProducts>
          <speciesReference species="M_cpd00115_c11" stoichiometry="1" constant="true"/>
        </listOfProducts>
      </reaction>
      <reaction id="R_reaction_G249" name="reaction_G249" reversible="true" fast="false" fbc:lowerFluxBound="R_reaction_G249_lower_bound" fbc:upperFluxBound="R_reaction_G249_upper_bound">
        <listOfReactants>
          <speciesReference species="M_cpd01352_c1" stoichiometry="1" constant="true"/>
        </listOfReactants>
        <listOfProducts>
          <speciesReference species="M_cpd01352_c11" stoichiometry="1" constant="true"/>
        </listOfProducts>
      </reaction>
      <reaction id="R_reaction_G250" name="reaction_G250" reversible="true" fast="false" fbc:lowerFluxBound="R_reaction_G250_lower_bound" fbc:upperFluxBound="R_reaction_G250_upper_bound">
        <listOfReactants>
          <speciesReference species="M_cpd15352_c1" stoichiometry="1" constant="true"/>
        </listOfReactants>
        <listOfProducts>
          <speciesReference species="M_cpd15352_c11" stoichiometry="1" constant="true"/>
        </listOfProducts>
      </reaction>
      <reaction id="R_reaction_G251" name="reaction_G251" reversible="true" fast="false" fbc:lowerFluxBound="R_reaction_G251_lower_bound" fbc:upperFluxBound="R_reaction_G251_upper_bound">
        <listOfReactants>
          <speciesReference species="M_cpd00408_c1" stoichiometry="1" constant="true"/>
        </listOfReactants>
        <listOfProducts>
          <speciesReference species="M_cpd00408_c11" stoichiometry="1" constant="true"/>
        </listOfProducts>
      </reaction>
      <reaction id="R_reaction_G252" name="reaction_G252" reversible="true" fast="false" fbc:lowerFluxBound="R_reaction_G252_lower_bound" fbc:upperFluxBound="R_reaction_G252_upper_bound">
        <listOfReactants>
          <speciesReference species="M_cpd00146_c1" stoichiometry="1" constant="true"/>
        </listOfReactants>
        <listOfProducts>
          <speciesReference species="M_cpd00146_c11" stoichiometry="1" constant="true"/>
        </listOfProducts>
      </reaction>
      <reaction id="R_reaction_G253" name="reaction_G253" reversible="true" fast="false" fbc:lowerFluxBound="R_reaction_G253_lower_bound" fbc:upperFluxBound="R_reaction_G253_upper_bound">
        <listOfReactants>
          <speciesReference species="M_cpd01012_c1" stoichiometry="1" constant="true"/>
        </listOfReactants>
        <listOfProducts>
          <speciesReference species="M_cpd01012_c11" stoichiometry="1" constant="true"/>
        </listOfProducts>
      </reaction>
      <reaction id="R_reaction_G254" name="reaction_G254" reversible="true" fast="false" fbc:lowerFluxBound="R_reaction_G254_lower_bound" fbc:upperFluxBound="R_reaction_G254_upper_bound">
        <listOfReactants>
          <speciesReference species="M_cpd00130_c1" stoichiometry="1" constant="true"/>
        </listOfReactants>
        <listOfProducts>
          <speciesReference species="M_cpd00130_c11" stoichiometry="1" constant="true"/>
        </listOfProducts>
      </reaction>
      <reaction id="R_reaction_G255" name="reaction_G255" reversible="true" fast="false" fbc:lowerFluxBound="R_reaction_G255_lower_bound" fbc:upperFluxBound="R_reaction_G255_upper_bound">
        <listOfReactants>
          <speciesReference species="M_2tdeacp__45__c_c1" stoichiometry="1" constant="true"/>
        </listOfReactants>
        <listOfProducts>
          <speciesReference species="M_2tdeacp__45__c_c11" stoichiometry="1" constant="true"/>
        </listOfProducts>
      </reaction>
      <reaction id="R_reaction_G256" name="reaction_G256" reversible="true" fast="false" fbc:lowerFluxBound="R_reaction_G256_lower_bound" fbc:upperFluxBound="R_reaction_G256_upper_bound">
        <listOfReactants>
          <speciesReference species="M_cpd02030_c1" stoichiometry="1" constant="true"/>
        </listOfReactants>
        <listOfProducts>
          <speciesReference species="M_cpd02030_c11" stoichiometry="1" constant="true"/>
        </listOfProducts>
      </reaction>
      <reaction id="R_reaction_G257" name="reaction_G257" reversible="true" fast="false" fbc:lowerFluxBound="R_reaction_G257_lower_bound" fbc:upperFluxBound="R_reaction_G257_upper_bound">
        <listOfReactants>
          <speciesReference species="M_polypi__45__c_c1" stoichiometry="1" constant="true"/>
        </listOfReactants>
        <listOfProducts>
          <speciesReference species="M_polypi__45__c_c11" stoichiometry="1" constant="true"/>
        </listOfProducts>
      </reaction>
      <reaction id="R_reaction_G258" name="reaction_G258" reversible="true" fast="false" fbc:lowerFluxBound="R_reaction_G258_lower_bound" fbc:upperFluxBound="R_reaction_G258_upper_bound">
        <listOfReactants>
          <speciesReference species="M_cpd00089_c1" stoichiometry="1" constant="true"/>
        </listOfReactants>
        <listOfProducts>
          <speciesReference species="M_cpd00089_c11" stoichiometry="1" constant="true"/>
        </listOfProducts>
      </reaction>
      <reaction id="R_reaction_G259" name="reaction_G259" reversible="true" fast="false" fbc:lowerFluxBound="R_reaction_G259_lower_bound" fbc:upperFluxBound="R_reaction_G259_upper_bound">
        <listOfReactants>
          <speciesReference species="M_cpd00136_c1" stoichiometry="1" constant="true"/>
        </listOfReactants>
        <listOfProducts>
          <speciesReference species="M_cpd00136_c11" stoichiometry="1" constant="true"/>
        </listOfProducts>
      </reaction>
      <reaction id="R_reaction_G260" name="reaction_G260" reversible="true" fast="false" fbc:lowerFluxBound="R_reaction_G260_lower_bound" fbc:upperFluxBound="R_reaction_G260_upper_bound">
        <listOfReactants>
          <speciesReference species="M_cpd02740_c1" stoichiometry="1" constant="true"/>
        </listOfReactants>
        <listOfProducts>
          <speciesReference species="M_cpd02740_c11" stoichiometry="1" constant="true"/>
        </listOfProducts>
      </reaction>
      <reaction id="R_reaction_G261" name="reaction_G261" reversible="true" fast="false" fbc:lowerFluxBound="R_reaction_G261_lower_bound" fbc:upperFluxBound="R_reaction_G261_upper_bound">
        <listOfReactants>
          <speciesReference species="M_cpd00196_c1" stoichiometry="1" constant="true"/>
        </listOfReactants>
        <listOfProducts>
          <speciesReference species="M_cpd00196_c11" stoichiometry="1" constant="true"/>
        </listOfProducts>
      </reaction>
      <reaction id="R_reaction_G262" name="reaction_G262" reversible="true" fast="false" fbc:lowerFluxBound="R_reaction_G262_lower_bound" fbc:upperFluxBound="R_reaction_G262_upper_bound">
        <listOfReactants>
          <speciesReference species="M_cpd11911_c1" stoichiometry="1" constant="true"/>
        </listOfReactants>
        <listOfProducts>
          <speciesReference species="M_cpd11911_c11" stoichiometry="1" constant="true"/>
        </listOfProducts>
      </reaction>
      <reaction id="R_reaction_G263" name="reaction_G263" reversible="true" fast="false" fbc:lowerFluxBound="R_reaction_G263_lower_bound" fbc:upperFluxBound="R_reaction_G263_upper_bound">
        <listOfReactants>
          <speciesReference species="M_cpd00145_c1" stoichiometry="1" constant="true"/>
        </listOfReactants>
        <listOfProducts>
          <speciesReference species="M_cpd00145_c11" stoichiometry="1" constant="true"/>
        </listOfProducts>
      </reaction>
      <reaction id="R_reaction_G264" name="reaction_G264" reversible="true" fast="false" fbc:lowerFluxBound="R_reaction_G264_lower_bound" fbc:upperFluxBound="R_reaction_G264_upper_bound">
        <listOfReactants>
          <speciesReference species="M_cpd11420_c1" stoichiometry="1" constant="true"/>
        </listOfReactants>
        <listOfProducts>
          <speciesReference species="M_cpd11420_c11" stoichiometry="1" constant="true"/>
        </listOfProducts>
      </reaction>
      <reaction id="R_reaction_G265" name="reaction_G265" reversible="true" fast="false" fbc:lowerFluxBound="R_reaction_G265_lower_bound" fbc:upperFluxBound="R_reaction_G265_upper_bound">
        <listOfReactants>
          <speciesReference species="M_cpd15601_c1" stoichiometry="1" constant="true"/>
        </listOfReactants>
        <listOfProducts>
          <speciesReference species="M_cpd15601_c11" stoichiometry="1" constant="true"/>
        </listOfProducts>
      </reaction>
      <reaction id="R_reaction_G266" name="reaction_G266" reversible="true" fast="false" fbc:lowerFluxBound="R_reaction_G266_lower_bound" fbc:upperFluxBound="R_reaction_G266_upper_bound">
        <listOfReactants>
          <speciesReference species="M_cpd00557_c1" stoichiometry="1" constant="true"/>
        </listOfReactants>
        <listOfProducts>
          <speciesReference species="M_cpd00557_c11" stoichiometry="1" constant="true"/>
        </listOfProducts>
      </reaction>
      <reaction id="R_reaction_G267" name="reaction_G267" reversible="true" fast="false" fbc:lowerFluxBound="R_reaction_G267_lower_bound" fbc:upperFluxBound="R_reaction_G267_upper_bound">
        <listOfReactants>
          <speciesReference species="M_cpd00133_c1" stoichiometry="1" constant="true"/>
        </listOfReactants>
        <listOfProducts>
          <speciesReference species="M_cpd00133_c11" stoichiometry="1" constant="true"/>
        </listOfProducts>
      </reaction>
      <reaction id="R_reaction_G268" name="reaction_G268" reversible="true" fast="false" fbc:lowerFluxBound="R_reaction_G268_lower_bound" fbc:upperFluxBound="R_reaction_G268_upper_bound">
        <listOfReactants>
          <speciesReference species="M_cpd22495_c1" stoichiometry="1" constant="true"/>
        </listOfReactants>
        <listOfProducts>
          <speciesReference species="M_cpd22495_c11" stoichiometry="1" constant="true"/>
        </listOfProducts>
      </reaction>
      <reaction id="R_reaction_G269" name="reaction_G269" reversible="true" fast="false" fbc:lowerFluxBound="R_reaction_G269_lower_bound" fbc:upperFluxBound="R_reaction_G269_upper_bound">
        <listOfReactants>
          <speciesReference species="M_cpd00143_c1" stoichiometry="1" constant="true"/>
        </listOfReactants>
        <listOfProducts>
          <speciesReference species="M_cpd00143_c11" stoichiometry="1" constant="true"/>
        </listOfProducts>
      </reaction>
      <reaction id="R_reaction_G270" name="reaction_G270" reversible="true" fast="false" fbc:lowerFluxBound="R_reaction_G270_lower_bound" fbc:upperFluxBound="R_reaction_G270_upper_bound">
        <listOfReactants>
          <speciesReference species="M_cpd11652_c1" stoichiometry="1" constant="true"/>
        </listOfReactants>
        <listOfProducts>
          <speciesReference species="M_cpd11652_c11" stoichiometry="1" constant="true"/>
        </listOfProducts>
      </reaction>
      <reaction id="R_reaction_G271" name="reaction_G271" reversible="true" fast="false" fbc:lowerFluxBound="R_reaction_G271_lower_bound" fbc:upperFluxBound="R_reaction_G271_upper_bound">
        <listOfReactants>
          <speciesReference species="M_cpd00065_c1" stoichiometry="1" constant="true"/>
        </listOfReactants>
        <listOfProducts>
          <speciesReference species="M_cpd00065_c11" stoichiometry="1" constant="true"/>
        </listOfProducts>
      </reaction>
      <reaction id="R_reaction_G272" name="reaction_G272" reversible="true" fast="false" fbc:lowerFluxBound="R_reaction_G272_lower_bound" fbc:upperFluxBound="R_reaction_G272_upper_bound">
        <listOfReactants>
          <speciesReference species="M_cpd01923_c1" stoichiometry="1" constant="true"/>
        </listOfReactants>
        <listOfProducts>
          <speciesReference species="M_cpd01923_c11" stoichiometry="1" constant="true"/>
        </listOfProducts>
      </reaction>
      <reaction id="R_reaction_G273" name="reaction_G273" reversible="true" fast="false" fbc:lowerFluxBound="R_reaction_G273_lower_bound" fbc:upperFluxBound="R_reaction_G273_upper_bound">
        <listOfReactants>
          <speciesReference species="M_cpd00184_c1" stoichiometry="1" constant="true"/>
        </listOfReactants>
        <listOfProducts>
          <speciesReference species="M_cpd00184_c11" stoichiometry="1" constant="true"/>
        </listOfProducts>
      </reaction>
      <reaction id="R_reaction_G274" name="reaction_G274" reversible="true" fast="false" fbc:lowerFluxBound="R_reaction_G274_lower_bound" fbc:upperFluxBound="R_reaction_G274_upper_bound">
        <listOfReactants>
          <speciesReference species="M_cpd00169_c1" stoichiometry="1" constant="true"/>
        </listOfReactants>
        <listOfProducts>
          <speciesReference species="M_cpd00169_c11" stoichiometry="1" constant="true"/>
        </listOfProducts>
      </reaction>
      <reaction id="R_reaction_G275" name="reaction_G275" reversible="true" fast="false" fbc:lowerFluxBound="R_reaction_G275_lower_bound" fbc:upperFluxBound="R_reaction_G275_upper_bound">
        <listOfReactants>
          <speciesReference species="M_cpd00144_c1" stoichiometry="1" constant="true"/>
        </listOfReactants>
        <listOfProducts>
          <speciesReference species="M_cpd00144_c11" stoichiometry="1" constant="true"/>
        </listOfProducts>
      </reaction>
      <reaction id="R_reaction_G276" name="reaction_G276" reversible="true" fast="false" fbc:lowerFluxBound="R_reaction_G276_lower_bound" fbc:upperFluxBound="R_reaction_G276_upper_bound">
        <listOfReactants>
          <speciesReference species="M_cpd00277_c1" stoichiometry="1" constant="true"/>
        </listOfReactants>
        <listOfProducts>
          <speciesReference species="M_cpd00277_c11" stoichiometry="1" constant="true"/>
        </listOfProducts>
      </reaction>
      <reaction id="R_reaction_G277" name="reaction_G277" reversible="true" fast="false" fbc:lowerFluxBound="R_reaction_G277_lower_bound" fbc:upperFluxBound="R_reaction_G277_upper_bound">
        <listOfReactants>
          <speciesReference species="M_2toceacp__45__c_c1" stoichiometry="1" constant="true"/>
        </listOfReactants>
        <listOfProducts>
          <speciesReference species="M_2toceacp__45__c_c11" stoichiometry="1" constant="true"/>
        </listOfProducts>
      </reaction>
      <reaction id="R_reaction_G278" name="reaction_G278" reversible="true" fast="false" fbc:lowerFluxBound="R_reaction_G278_lower_bound" fbc:upperFluxBound="R_reaction_G278_upper_bound">
        <listOfReactants>
          <speciesReference species="M_cmpacna__45__c_c1" stoichiometry="1" constant="true"/>
        </listOfReactants>
        <listOfProducts>
          <speciesReference species="M_cmpacna__45__c_c11" stoichiometry="1" constant="true"/>
        </listOfProducts>
      </reaction>
      <reaction id="R_reaction_G279" name="reaction_G279" reversible="true" fast="false" fbc:lowerFluxBound="R_reaction_G279_lower_bound" fbc:upperFluxBound="R_reaction_G279_upper_bound">
        <listOfReactants>
          <speciesReference species="M_cpd00126_c1" stoichiometry="1" constant="true"/>
        </listOfReactants>
        <listOfProducts>
          <speciesReference species="M_cpd00126_c11" stoichiometry="1" constant="true"/>
        </listOfProducts>
      </reaction>
      <reaction id="R_reaction_G280" name="reaction_G280" reversible="true" fast="false" fbc:lowerFluxBound="R_reaction_G280_lower_bound" fbc:upperFluxBound="R_reaction_G280_upper_bound">
        <listOfReactants>
          <speciesReference species="M_cpd00861_c1" stoichiometry="1" constant="true"/>
        </listOfReactants>
        <listOfProducts>
          <speciesReference species="M_cpd00861_c11" stoichiometry="1" constant="true"/>
        </listOfProducts>
      </reaction>
      <reaction id="R_reaction_G281" name="reaction_G281" reversible="true" fast="false" fbc:lowerFluxBound="R_reaction_G281_lower_bound" fbc:upperFluxBound="R_reaction_G281_upper_bound">
        <listOfReactants>
          <speciesReference species="M_cpd00638_c1" stoichiometry="1" constant="true"/>
        </listOfReactants>
        <listOfProducts>
          <speciesReference species="M_cpd00638_c11" stoichiometry="1" constant="true"/>
        </listOfProducts>
      </reaction>
      <reaction id="R_reaction_G282" name="reaction_G282" reversible="true" fast="false" fbc:lowerFluxBound="R_reaction_G282_lower_bound" fbc:upperFluxBound="R_reaction_G282_upper_bound">
        <listOfReactants>
          <speciesReference species="M_cpd03607_c1" stoichiometry="1" constant="true"/>
        </listOfReactants>
        <listOfProducts>
          <speciesReference species="M_cpd03607_c11" stoichiometry="1" constant="true"/>
        </listOfProducts>
      </reaction>
      <reaction id="R_reaction_G283" name="reaction_G283" reversible="true" fast="false" fbc:lowerFluxBound="R_reaction_G283_lower_bound" fbc:upperFluxBound="R_reaction_G283_upper_bound">
        <listOfReactants>
          <speciesReference species="M_cpd02465_c1" stoichiometry="1" constant="true"/>
        </listOfReactants>
        <listOfProducts>
          <speciesReference species="M_cpd02465_c11" stoichiometry="1" constant="true"/>
        </listOfProducts>
      </reaction>
      <reaction id="R_reaction_G284" name="reaction_G284" reversible="true" fast="false" fbc:lowerFluxBound="R_reaction_G284_lower_bound" fbc:upperFluxBound="R_reaction_G284_upper_bound">
        <listOfReactants>
          <speciesReference species="M_cpd00236_c1" stoichiometry="1" constant="true"/>
        </listOfReactants>
        <listOfProducts>
          <speciesReference species="M_cpd00236_c11" stoichiometry="1" constant="true"/>
        </listOfProducts>
      </reaction>
      <reaction id="R_reaction_G285" name="reaction_G285" reversible="true" fast="false" fbc:lowerFluxBound="R_reaction_G285_lower_bound" fbc:upperFluxBound="R_reaction_G285_upper_bound">
        <listOfReactants>
          <speciesReference species="M_cpd00139_c1" stoichiometry="1" constant="true"/>
        </listOfReactants>
        <listOfProducts>
          <speciesReference species="M_cpd00139_c11" stoichiometry="1" constant="true"/>
        </listOfProducts>
      </reaction>
      <reaction id="R_reaction_G286" name="reaction_G286" reversible="true" fast="false" fbc:lowerFluxBound="R_reaction_G286_lower_bound" fbc:upperFluxBound="R_reaction_G286_upper_bound">
        <listOfReactants>
          <speciesReference species="M_cpd00044_c1" stoichiometry="1" constant="true"/>
        </listOfReactants>
        <listOfProducts>
          <speciesReference species="M_cpd00044_c11" stoichiometry="1" constant="true"/>
        </listOfProducts>
      </reaction>
      <reaction id="R_reaction_G287" name="reaction_G287" reversible="true" fast="false" fbc:lowerFluxBound="R_reaction_G287_lower_bound" fbc:upperFluxBound="R_reaction_G287_upper_bound">
        <listOfReactants>
          <speciesReference species="M_cpd00080_c1" stoichiometry="1" constant="true"/>
        </listOfReactants>
        <listOfProducts>
          <speciesReference species="M_cpd00080_c11" stoichiometry="1" constant="true"/>
        </listOfProducts>
      </reaction>
      <reaction id="R_reaction_G288" name="reaction_G288" reversible="true" fast="false" fbc:lowerFluxBound="R_reaction_G288_lower_bound" fbc:upperFluxBound="R_reaction_G288_upper_bound">
        <listOfReactants>
          <speciesReference species="M_cpd00166_c1" stoichiometry="1" constant="true"/>
        </listOfReactants>
        <listOfProducts>
          <speciesReference species="M_cpd00166_c11" stoichiometry="1" constant="true"/>
        </listOfProducts>
      </reaction>
      <reaction id="R_reaction_G289" name="reaction_G289" reversible="true" fast="false" fbc:lowerFluxBound="R_reaction_G289_lower_bound" fbc:upperFluxBound="R_reaction_G289_upper_bound">
        <listOfReactants>
          <speciesReference species="M_cpd00241_c1" stoichiometry="1" constant="true"/>
        </listOfReactants>
        <listOfProducts>
          <speciesReference species="M_cpd00241_c11" stoichiometry="1" constant="true"/>
        </listOfProducts>
      </reaction>
      <reaction id="R_reaction_G290" name="reaction_G290" reversible="true" fast="false" fbc:lowerFluxBound="R_reaction_G290_lower_bound" fbc:upperFluxBound="R_reaction_G290_upper_bound">
        <listOfReactants>
          <speciesReference species="M_cpd03919_c1" stoichiometry="1" constant="true"/>
        </listOfReactants>
        <listOfProducts>
          <speciesReference species="M_cpd03919_c11" stoichiometry="1" constant="true"/>
        </listOfProducts>
      </reaction>
      <reaction id="R_reaction_G291" name="reaction_G291" reversible="true" fast="false" fbc:lowerFluxBound="R_reaction_G291_lower_bound" fbc:upperFluxBound="R_reaction_G291_upper_bound">
        <listOfReactants>
          <speciesReference species="M_cpd00232_c1" stoichiometry="1" constant="true"/>
        </listOfReactants>
        <listOfProducts>
          <speciesReference species="M_cpd00232_c11" stoichiometry="1" constant="true"/>
        </listOfProducts>
      </reaction>
      <reaction id="R_reaction_G292" name="reaction_G292" reversible="true" fast="false" fbc:lowerFluxBound="R_reaction_G292_lower_bound" fbc:upperFluxBound="R_reaction_G292_upper_bound">
        <listOfReactants>
          <speciesReference species="M_cpd00019_c1" stoichiometry="1" constant="true"/>
        </listOfReactants>
        <listOfProducts>
          <speciesReference species="M_cpd00019_c11" stoichiometry="1" constant="true"/>
        </listOfProducts>
      </reaction>
      <reaction id="R_reaction_G293" name="reaction_G293" reversible="true" fast="false" fbc:lowerFluxBound="R_reaction_G293_lower_bound" fbc:upperFluxBound="R_reaction_G293_upper_bound">
        <listOfReactants>
          <speciesReference species="M_ss__45__e_e2" stoichiometry="1" constant="true"/>
        </listOfReactants>
        <listOfProducts>
          <speciesReference species="M_ss__45__e_e21" stoichiometry="1" constant="true"/>
        </listOfProducts>
      </reaction>
      <reaction id="R_reaction_G294" name="reaction_G294" reversible="true" fast="false" fbc:lowerFluxBound="R_reaction_G294_lower_bound" fbc:upperFluxBound="R_reaction_G294_upper_bound">
        <listOfReactants>
          <speciesReference species="M_fdxr__45__4__45__COLON__45__2__45__c_c1" stoichiometry="1" constant="true"/>
        </listOfReactants>
        <listOfProducts>
          <speciesReference species="M_fdxr__45__4__45__COLON__45__2__45__c_c11" stoichiometry="1" constant="true"/>
        </listOfProducts>
      </reaction>
      <reaction id="R_reaction_G295" name="reaction_G295" reversible="true" fast="false" fbc:lowerFluxBound="R_reaction_G295_lower_bound" fbc:upperFluxBound="R_reaction_G295_upper_bound">
        <listOfReactants>
          <speciesReference species="M_cpd11640_c1" stoichiometry="1" constant="true"/>
        </listOfReactants>
        <listOfProducts>
          <speciesReference species="M_cpd11640_c11" stoichiometry="1" constant="true"/>
        </listOfProducts>
      </reaction>
      <reaction id="R_reaction_G296" name="reaction_G296" reversible="true" fast="false" fbc:lowerFluxBound="R_reaction_G296_lower_bound" fbc:upperFluxBound="R_reaction_G296_upper_bound">
        <listOfReactants>
          <speciesReference species="M_cpd00810_c1" stoichiometry="1" constant="true"/>
        </listOfReactants>
        <listOfProducts>
          <speciesReference species="M_cpd00810_c11" stoichiometry="1" constant="true"/>
        </listOfProducts>
      </reaction>
      <reaction id="R_reaction_G297" name="reaction_G297" reversible="true" fast="false" fbc:lowerFluxBound="R_reaction_G297_lower_bound" fbc:upperFluxBound="R_reaction_G297_upper_bound">
        <listOfReactants>
          <speciesReference species="M_cpd00668_c1" stoichiometry="1" constant="true"/>
        </listOfReactants>
        <listOfProducts>
          <speciesReference species="M_cpd00668_c11" stoichiometry="1" constant="true"/>
        </listOfProducts>
      </reaction>
      <reaction id="R_reaction_G298" name="reaction_G298" reversible="true" fast="false" fbc:lowerFluxBound="R_reaction_G298_lower_bound" fbc:upperFluxBound="R_reaction_G298_upper_bound">
        <listOfReactants>
          <speciesReference species="M_cpd00485_c1" stoichiometry="1" constant="true"/>
        </listOfReactants>
        <listOfProducts>
          <speciesReference species="M_cpd00485_c11" stoichiometry="1" constant="true"/>
        </listOfProducts>
      </reaction>
      <reaction id="R_reaction_G299" name="reaction_G299" reversible="true" fast="false" fbc:lowerFluxBound="R_reaction_G299_lower_bound" fbc:upperFluxBound="R_reaction_G299_upper_bound">
        <listOfReactants>
          <speciesReference species="M_cpd00508_c1" stoichiometry="1" constant="true"/>
        </listOfReactants>
        <listOfProducts>
          <speciesReference species="M_cpd00508_c11" stoichiometry="1" constant="true"/>
        </listOfProducts>
      </reaction>
      <reaction id="R_reaction_G300" name="reaction_G300" reversible="true" fast="false" fbc:lowerFluxBound="R_reaction_G300_lower_bound" fbc:upperFluxBound="R_reaction_G300_upper_bound">
        <listOfReactants>
          <speciesReference species="M_cpd02227_c1" stoichiometry="1" constant="true"/>
        </listOfReactants>
        <listOfProducts>
          <speciesReference species="M_cpd02227_c11" stoichiometry="1" constant="true"/>
        </listOfProducts>
      </reaction>
      <reaction id="R_reaction_G301" name="reaction_G301" reversible="true" fast="false" fbc:lowerFluxBound="R_reaction_G301_lower_bound" fbc:upperFluxBound="R_reaction_G301_upper_bound">
        <listOfReactants>
          <speciesReference species="M_cpd00107_c1" stoichiometry="1" constant="true"/>
        </listOfReactants>
        <listOfProducts>
          <speciesReference species="M_cpd00107_c11" stoichiometry="1" constant="true"/>
        </listOfProducts>
      </reaction>
      <reaction id="R_reaction_G302" name="reaction_G302" reversible="true" fast="false" fbc:lowerFluxBound="R_reaction_G302_lower_bound" fbc:upperFluxBound="R_reaction_G302_upper_bound">
        <listOfReactants>
          <speciesReference species="M_cpd00008_c1" stoichiometry="1" constant="true"/>
        </listOfReactants>
        <listOfProducts>
          <speciesReference species="M_cpd00008_c11" stoichiometry="1" constant="true"/>
        </listOfProducts>
      </reaction>
      <reaction id="R_reaction_G303" name="reaction_G303" reversible="true" fast="false" fbc:lowerFluxBound="R_reaction_G303_lower_bound" fbc:upperFluxBound="R_reaction_G303_upper_bound">
        <listOfReactants>
          <speciesReference species="M_cpd00106_c1" stoichiometry="1" constant="true"/>
        </listOfReactants>
        <listOfProducts>
          <speciesReference species="M_cpd00106_c11" stoichiometry="1" constant="true"/>
        </listOfProducts>
      </reaction>
      <reaction id="R_reaction_G304" name="reaction_G304" reversible="true" fast="false" fbc:lowerFluxBound="R_reaction_G304_lower_bound" fbc:upperFluxBound="R_reaction_G304_upper_bound">
        <listOfReactants>
          <speciesReference species="M_cpd00072_c1" stoichiometry="1" constant="true"/>
        </listOfReactants>
        <listOfProducts>
          <speciesReference species="M_cpd00072_c11" stoichiometry="1" constant="true"/>
        </listOfProducts>
      </reaction>
      <reaction id="R_reaction_G305" name="reaction_G305" reversible="true" fast="false" fbc:lowerFluxBound="R_reaction_G305_lower_bound" fbc:upperFluxBound="R_reaction_G305_upper_bound">
        <listOfReactants>
          <speciesReference species="M_cpd00834_c1" stoichiometry="1" constant="true"/>
        </listOfReactants>
        <listOfProducts>
          <speciesReference species="M_cpd00834_c11" stoichiometry="1" constant="true"/>
        </listOfProducts>
      </reaction>
      <reaction id="R_reaction_G306" name="reaction_G306" reversible="true" fast="false" fbc:lowerFluxBound="R_reaction_G306_lower_bound" fbc:upperFluxBound="R_reaction_G306_upper_bound">
        <listOfReactants>
          <speciesReference species="M_creat__45__c_c1" stoichiometry="1" constant="true"/>
        </listOfReactants>
        <listOfProducts>
          <speciesReference species="M_creat__45__c_c11" stoichiometry="1" constant="true"/>
        </listOfProducts>
      </reaction>
      <reaction id="R_reaction_G307" name="reaction_G307" reversible="true" fast="false" fbc:lowerFluxBound="R_reaction_G307_lower_bound" fbc:upperFluxBound="R_reaction_G307_upper_bound">
        <listOfReactants>
          <speciesReference species="M_cpd00091_c1" stoichiometry="1" constant="true"/>
        </listOfReactants>
        <listOfProducts>
          <speciesReference species="M_cpd00091_c11" stoichiometry="1" constant="true"/>
        </listOfProducts>
      </reaction>
      <reaction id="R_reaction_G308" name="reaction_G308" reversible="true" fast="false" fbc:lowerFluxBound="R_reaction_G308_lower_bound" fbc:upperFluxBound="R_reaction_G308_upper_bound">
        <listOfReactants>
          <speciesReference species="M_cpd00635_c1" stoichiometry="1" constant="true"/>
        </listOfReactants>
        <listOfProducts>
          <speciesReference species="M_cpd00635_c11" stoichiometry="1" constant="true"/>
        </listOfProducts>
      </reaction>
      <reaction id="R_reaction_G309" name="reaction_G309" reversible="true" fast="false" fbc:lowerFluxBound="R_reaction_G309_lower_bound" fbc:upperFluxBound="R_reaction_G309_upper_bound">
        <listOfReactants>
          <speciesReference species="M_cpd00227_c1" stoichiometry="1" constant="true"/>
        </listOfReactants>
        <listOfProducts>
          <speciesReference species="M_cpd00227_c11" stoichiometry="1" constant="true"/>
        </listOfProducts>
      </reaction>
      <reaction id="R_reaction_G310" name="reaction_G310" reversible="true" fast="false" fbc:lowerFluxBound="R_reaction_G310_lower_bound" fbc:upperFluxBound="R_reaction_G310_upper_bound">
        <listOfReactants>
          <speciesReference species="M_cpd02611_c1" stoichiometry="1" constant="true"/>
        </listOfReactants>
        <listOfProducts>
          <speciesReference species="M_cpd02611_c11" stoichiometry="1" constant="true"/>
        </listOfProducts>
      </reaction>
      <reaction id="R_reaction_G311" name="reaction_G311" reversible="true" fast="false" fbc:lowerFluxBound="R_reaction_G311_lower_bound" fbc:upperFluxBound="R_reaction_G311_upper_bound">
        <listOfReactants>
          <speciesReference species="M_mqn8__45__c_c1" stoichiometry="1" constant="true"/>
        </listOfReactants>
        <listOfProducts>
          <speciesReference species="M_mqn8__45__c_c11" stoichiometry="1" constant="true"/>
        </listOfProducts>
      </reaction>
      <reaction id="R_reaction_G312" name="reaction_G312" reversible="true" fast="false" fbc:lowerFluxBound="R_reaction_G312_lower_bound" fbc:upperFluxBound="R_reaction_G312_upper_bound">
        <listOfReactants>
          <speciesReference species="M_cpd00873_c1" stoichiometry="1" constant="true"/>
        </listOfReactants>
        <listOfProducts>
          <speciesReference species="M_cpd00873_c11" stoichiometry="1" constant="true"/>
        </listOfProducts>
      </reaction>
      <reaction id="R_reaction_G313" name="reaction_G313" reversible="true" fast="false" fbc:lowerFluxBound="R_reaction_G313_lower_bound" fbc:upperFluxBound="R_reaction_G313_upper_bound">
        <listOfReactants>
          <speciesReference species="M_cpd19019_c1" stoichiometry="1" constant="true"/>
        </listOfReactants>
        <listOfProducts>
          <speciesReference species="M_cpd19019_c11" stoichiometry="1" constant="true"/>
        </listOfProducts>
      </reaction>
      <reaction id="R_reaction_G314" name="reaction_G314" reversible="true" fast="false" fbc:lowerFluxBound="R_reaction_G314_lower_bound" fbc:upperFluxBound="R_reaction_G314_upper_bound">
        <listOfReactants>
          <speciesReference species="M_cpd00203_c1" stoichiometry="1" constant="true"/>
        </listOfReactants>
        <listOfProducts>
          <speciesReference species="M_cpd00203_c11" stoichiometry="1" constant="true"/>
        </listOfProducts>
      </reaction>
      <reaction id="R_reaction_G315" name="reaction_G315" reversible="true" fast="false" fbc:lowerFluxBound="R_reaction_G315_lower_bound" fbc:upperFluxBound="R_reaction_G315_upper_bound">
        <listOfReactants>
          <speciesReference species="M_cpd19045_c1" stoichiometry="1" constant="true"/>
        </listOfReactants>
        <listOfProducts>
          <speciesReference species="M_cpd19045_c11" stoichiometry="1" constant="true"/>
        </listOfProducts>
      </reaction>
      <reaction id="R_reaction_G316" name="reaction_G316" reversible="true" fast="false" fbc:lowerFluxBound="R_reaction_G316_lower_bound" fbc:upperFluxBound="R_reaction_G316_upper_bound">
        <listOfReactants>
          <speciesReference species="M_5fothf__45__c_c1" stoichiometry="1" constant="true"/>
        </listOfReactants>
        <listOfProducts>
          <speciesReference species="M_5fothf__45__c_c11" stoichiometry="1" constant="true"/>
        </listOfProducts>
      </reaction>
      <reaction id="R_reaction_G317" name="reaction_G317" reversible="true" fast="false" fbc:lowerFluxBound="R_reaction_G317_lower_bound" fbc:upperFluxBound="R_reaction_G317_upper_bound">
        <listOfReactants>
          <speciesReference species="M_cpd03584_c1" stoichiometry="1" constant="true"/>
        </listOfReactants>
        <listOfProducts>
          <speciesReference species="M_cpd03584_c11" stoichiometry="1" constant="true"/>
        </listOfProducts>
      </reaction>
      <reaction id="R_reaction_G318" name="reaction_G318" reversible="true" fast="false" fbc:lowerFluxBound="R_reaction_G318_lower_bound" fbc:upperFluxBound="R_reaction_G318_upper_bound">
        <listOfReactants>
          <speciesReference species="M_cpd00075_c1" stoichiometry="1" constant="true"/>
        </listOfReactants>
        <listOfProducts>
          <speciesReference species="M_cpd00075_c11" stoichiometry="1" constant="true"/>
        </listOfProducts>
      </reaction>
      <reaction id="R_reaction_G319" name="reaction_G319" reversible="true" fast="false" fbc:lowerFluxBound="R_reaction_G319_lower_bound" fbc:upperFluxBound="R_reaction_G319_upper_bound">
        <listOfReactants>
          <speciesReference species="M_cpd00260_c1" stoichiometry="1" constant="true"/>
        </listOfReactants>
        <listOfProducts>
          <speciesReference species="M_cpd00260_c11" stoichiometry="1" constant="true"/>
        </listOfProducts>
      </reaction>
      <reaction id="R_reaction_G320" name="reaction_G320" reversible="true" fast="false" fbc:lowerFluxBound="R_reaction_G320_lower_bound" fbc:upperFluxBound="R_reaction_G320_upper_bound">
        <listOfReactants>
          <speciesReference species="M_acp__45__c_c1" stoichiometry="1" constant="true"/>
        </listOfReactants>
        <listOfProducts>
          <speciesReference species="M_acp__45__c_c11" stoichiometry="1" constant="true"/>
        </listOfProducts>
      </reaction>
      <reaction id="R_reaction_G321" name="reaction_G321" reversible="true" fast="false" fbc:lowerFluxBound="R_reaction_G321_lower_bound" fbc:upperFluxBound="R_reaction_G321_upper_bound">
        <listOfReactants>
          <speciesReference species="M_cpd00084_c1" stoichiometry="1" constant="true"/>
        </listOfReactants>
        <listOfProducts>
          <speciesReference species="M_cpd00084_c11" stoichiometry="1" constant="true"/>
        </listOfProducts>
      </reaction>
      <reaction id="R_reaction_G322" name="reaction_G322" reversible="true" fast="false" fbc:lowerFluxBound="R_reaction_G322_lower_bound" fbc:upperFluxBound="R_reaction_G322_upper_bound">
        <listOfReactants>
          <speciesReference species="M_cpd02886_c1" stoichiometry="1" constant="true"/>
        </listOfReactants>
        <listOfProducts>
          <speciesReference species="M_cpd02886_c11" stoichiometry="1" constant="true"/>
        </listOfProducts>
      </reaction>
      <reaction id="R_reaction_G323" name="reaction_G323" reversible="true" fast="false" fbc:lowerFluxBound="R_reaction_G323_lower_bound" fbc:upperFluxBound="R_reaction_G323_upper_bound">
        <listOfReactants>
          <speciesReference species="M_polglu__45__c_c1" stoichiometry="1" constant="true"/>
        </listOfReactants>
        <listOfProducts>
          <speciesReference species="M_polglu__45__c_c11" stoichiometry="1" constant="true"/>
        </listOfProducts>
      </reaction>
      <reaction id="R_reaction_G324" name="reaction_G324" reversible="true" fast="false" fbc:lowerFluxBound="R_reaction_G324_lower_bound" fbc:upperFluxBound="R_reaction_G324_upper_bound">
        <listOfReactants>
          <speciesReference species="M_cpd15269_c1" stoichiometry="1" constant="true"/>
        </listOfReactants>
        <listOfProducts>
          <speciesReference species="M_cpd15269_c11" stoichiometry="1" constant="true"/>
        </listOfProducts>
      </reaction>
      <reaction id="R_reaction_G325" name="reaction_G325" reversible="true" fast="false" fbc:lowerFluxBound="R_reaction_G325_lower_bound" fbc:upperFluxBound="R_reaction_G325_upper_bound">
        <listOfReactants>
          <speciesReference species="M_cpd20863_c1" stoichiometry="1" constant="true"/>
        </listOfReactants>
        <listOfProducts>
          <speciesReference species="M_cpd20863_c11" stoichiometry="1" constant="true"/>
        </listOfProducts>
      </reaction>
      <reaction id="R_reaction_G326" name="reaction_G326" reversible="true" fast="false" fbc:lowerFluxBound="R_reaction_G326_lower_bound" fbc:upperFluxBound="R_reaction_G326_upper_bound">
        <listOfReactants>
          <speciesReference species="M_cpd00193_c1" stoichiometry="1" constant="true"/>
        </listOfReactants>
        <listOfProducts>
          <speciesReference species="M_cpd00193_c11" stoichiometry="1" constant="true"/>
        </listOfProducts>
      </reaction>
      <reaction id="R_reaction_G327" name="reaction_G327" reversible="true" fast="false" fbc:lowerFluxBound="R_reaction_G327_lower_bound" fbc:upperFluxBound="R_reaction_G327_upper_bound">
        <listOfReactants>
          <speciesReference species="M_cpd00099_c1" stoichiometry="1" constant="true"/>
        </listOfReactants>
        <listOfProducts>
          <speciesReference species="M_cpd00099_c11" stoichiometry="1" constant="true"/>
        </listOfProducts>
      </reaction>
      <reaction id="R_reaction_G328" name="reaction_G328" reversible="true" fast="false" fbc:lowerFluxBound="R_reaction_G328_lower_bound" fbc:upperFluxBound="R_reaction_G328_upper_bound">
        <listOfReactants>
          <speciesReference species="M_cpd02826_c1" stoichiometry="1" constant="true"/>
        </listOfReactants>
        <listOfProducts>
          <speciesReference species="M_cpd02826_c11" stoichiometry="1" constant="true"/>
        </listOfProducts>
      </reaction>
      <reaction id="R_reaction_G329" name="reaction_G329" reversible="true" fast="false" fbc:lowerFluxBound="R_reaction_G329_lower_bound" fbc:upperFluxBound="R_reaction_G329_upper_bound">
        <listOfReactants>
          <speciesReference species="M_cpd00058_c1" stoichiometry="1" constant="true"/>
        </listOfReactants>
        <listOfProducts>
          <speciesReference species="M_cpd00058_c11" stoichiometry="1" constant="true"/>
        </listOfProducts>
      </reaction>
      <reaction id="R_reaction_G330" name="reaction_G330" reversible="true" fast="false" fbc:lowerFluxBound="R_reaction_G330_lower_bound" fbc:upperFluxBound="R_reaction_G330_upper_bound">
        <listOfReactants>
          <speciesReference species="M_cpd00226_c1" stoichiometry="1" constant="true"/>
        </listOfReactants>
        <listOfProducts>
          <speciesReference species="M_cpd00226_c11" stoichiometry="1" constant="true"/>
        </listOfProducts>
      </reaction>
      <reaction id="R_reaction_G331" name="reaction_G331" reversible="true" fast="false" fbc:lowerFluxBound="R_reaction_G331_lower_bound" fbc:upperFluxBound="R_reaction_G331_upper_bound">
        <listOfReactants>
          <speciesReference species="M_cpd00061_c1" stoichiometry="1" constant="true"/>
        </listOfReactants>
        <listOfProducts>
          <speciesReference species="M_cpd00061_c11" stoichiometry="1" constant="true"/>
        </listOfProducts>
      </reaction>
      <reaction id="R_reaction_G332" name="reaction_G332" reversible="true" fast="false" fbc:lowerFluxBound="R_reaction_G332_lower_bound" fbc:upperFluxBound="R_reaction_G332_upper_bound">
        <listOfReactants>
          <speciesReference species="M_cpd11472_c1" stoichiometry="1" constant="true"/>
        </listOfReactants>
        <listOfProducts>
          <speciesReference species="M_cpd11472_c11" stoichiometry="1" constant="true"/>
        </listOfProducts>
      </reaction>
      <reaction id="R_reaction_G333" name="reaction_G333" reversible="true" fast="false" fbc:lowerFluxBound="R_reaction_G333_lower_bound" fbc:upperFluxBound="R_reaction_G333_upper_bound">
        <listOfReactants>
          <speciesReference species="M_cpd00531_c1" stoichiometry="1" constant="true"/>
        </listOfReactants>
        <listOfProducts>
          <speciesReference species="M_cpd00531_c11" stoichiometry="1" constant="true"/>
        </listOfProducts>
      </reaction>
      <reaction id="R_reaction_G334" name="reaction_G334" reversible="true" fast="false" fbc:lowerFluxBound="R_reaction_G334_lower_bound" fbc:upperFluxBound="R_reaction_G334_upper_bound">
        <listOfReactants>
          <speciesReference species="M_cpd00086_c1" stoichiometry="1" constant="true"/>
        </listOfReactants>
        <listOfProducts>
          <speciesReference species="M_cpd00086_c11" stoichiometry="1" constant="true"/>
        </listOfProducts>
      </reaction>
      <reaction id="R_reaction_G335" name="reaction_G335" reversible="true" fast="false" fbc:lowerFluxBound="R_reaction_G335_lower_bound" fbc:upperFluxBound="R_reaction_G335_upper_bound">
        <listOfReactants>
          <speciesReference species="M_cpd00041_c1" stoichiometry="1" constant="true"/>
        </listOfReactants>
        <listOfProducts>
          <speciesReference species="M_cpd00041_c11" stoichiometry="1" constant="true"/>
        </listOfProducts>
      </reaction>
      <reaction id="R_reaction_G336" name="reaction_G336" reversible="true" fast="false" fbc:lowerFluxBound="R_reaction_G336_lower_bound" fbc:upperFluxBound="R_reaction_G336_upper_bound">
        <listOfReactants>
          <speciesReference species="M_cpd00760_c1" stoichiometry="1" constant="true"/>
        </listOfReactants>
        <listOfProducts>
          <speciesReference species="M_cpd00760_c11" stoichiometry="1" constant="true"/>
        </listOfProducts>
      </reaction>
      <reaction id="R_reaction_G337" name="reaction_G337" reversible="true" fast="false" fbc:lowerFluxBound="R_reaction_G337_lower_bound" fbc:upperFluxBound="R_reaction_G337_upper_bound">
        <listOfReactants>
          <speciesReference species="M_3hocacp__45__c_c1" stoichiometry="1" constant="true"/>
        </listOfReactants>
        <listOfProducts>
          <speciesReference species="M_3hocacp__45__c_c11" stoichiometry="1" constant="true"/>
        </listOfProducts>
      </reaction>
      <reaction id="R_reaction_G338" name="reaction_G338" reversible="true" fast="false" fbc:lowerFluxBound="R_reaction_G338_lower_bound" fbc:upperFluxBound="R_reaction_G338_upper_bound">
        <listOfReactants>
          <speciesReference species="M_cpd00482_c1" stoichiometry="1" constant="true"/>
        </listOfReactants>
        <listOfProducts>
          <speciesReference species="M_cpd00482_c11" stoichiometry="1" constant="true"/>
        </listOfProducts>
      </reaction>
      <reaction id="R_reaction_G339" name="reaction_G339" reversible="true" fast="false" fbc:lowerFluxBound="R_reaction_G339_lower_bound" fbc:upperFluxBound="R_reaction_G339_upper_bound">
        <listOfReactants>
          <speciesReference species="M_cpd00043_c1" stoichiometry="1" constant="true"/>
        </listOfReactants>
        <listOfProducts>
          <speciesReference species="M_cpd00043_c11" stoichiometry="1" constant="true"/>
        </listOfProducts>
      </reaction>
      <reaction id="R_reaction_G340" name="reaction_G340" reversible="true" fast="false" fbc:lowerFluxBound="R_reaction_G340_lower_bound" fbc:upperFluxBound="R_reaction_G340_upper_bound">
        <listOfReactants>
          <speciesReference species="M_cpd00641_c1" stoichiometry="1" constant="true"/>
        </listOfReactants>
        <listOfProducts>
          <speciesReference species="M_cpd00641_c11" stoichiometry="1" constant="true"/>
        </listOfProducts>
      </reaction>
      <reaction id="R_reaction_G341" name="reaction_G341" reversible="true" fast="false" fbc:lowerFluxBound="R_reaction_G341_lower_bound" fbc:upperFluxBound="R_reaction_G341_upper_bound">
        <listOfReactants>
          <speciesReference species="M_cpd29667_c1" stoichiometry="1" constant="true"/>
        </listOfReactants>
        <listOfProducts>
          <speciesReference species="M_cpd29667_c11" stoichiometry="1" constant="true"/>
        </listOfProducts>
      </reaction>
      <reaction id="R_reaction_G342" name="reaction_G342" reversible="true" fast="false" fbc:lowerFluxBound="R_reaction_G342_lower_bound" fbc:upperFluxBound="R_reaction_G342_upper_bound">
        <listOfReactants>
          <speciesReference species="M_cpd00042_c1" stoichiometry="1" constant="true"/>
        </listOfReactants>
        <listOfProducts>
          <speciesReference species="M_cpd00042_c11" stoichiometry="1" constant="true"/>
        </listOfProducts>
      </reaction>
      <reaction id="R_reaction_G343" name="reaction_G343" reversible="true" fast="false" fbc:lowerFluxBound="R_reaction_G343_lower_bound" fbc:upperFluxBound="R_reaction_G343_upper_bound">
        <listOfReactants>
          <speciesReference species="M_cpd02333_c1" stoichiometry="1" constant="true"/>
        </listOfReactants>
        <listOfProducts>
          <speciesReference species="M_cpd02333_c11" stoichiometry="1" constant="true"/>
        </listOfProducts>
      </reaction>
      <reaction id="R_reaction_G344" name="reaction_G344" reversible="true" fast="false" fbc:lowerFluxBound="R_reaction_G344_lower_bound" fbc:upperFluxBound="R_reaction_G344_upper_bound">
        <listOfReactants>
          <speciesReference species="M_cpd00727_c1" stoichiometry="1" constant="true"/>
        </listOfReactants>
        <listOfProducts>
          <speciesReference species="M_cpd00727_c11" stoichiometry="1" constant="true"/>
        </listOfProducts>
      </reaction>
      <reaction id="R_reaction_G345" name="reaction_G345" reversible="true" fast="false" fbc:lowerFluxBound="R_reaction_G345_lower_bound" fbc:upperFluxBound="R_reaction_G345_upper_bound">
        <listOfReactants>
          <speciesReference species="M_cpd01710_c1" stoichiometry="1" constant="true"/>
        </listOfReactants>
        <listOfProducts>
          <speciesReference species="M_cpd01710_c11" stoichiometry="1" constant="true"/>
        </listOfProducts>
      </reaction>
      <reaction id="R_reaction_G346" name="reaction_G346" reversible="true" fast="false" fbc:lowerFluxBound="R_reaction_G346_lower_bound" fbc:upperFluxBound="R_reaction_G346_upper_bound">
        <listOfReactants>
          <speciesReference species="M_cpd02097_c1" stoichiometry="1" constant="true"/>
        </listOfReactants>
        <listOfProducts>
          <speciesReference species="M_cpd02097_c11" stoichiometry="1" constant="true"/>
        </listOfProducts>
      </reaction>
      <reaction id="R_reaction_G347" name="reaction_G347" reversible="true" fast="false" fbc:lowerFluxBound="R_reaction_G347_lower_bound" fbc:upperFluxBound="R_reaction_G347_upper_bound">
        <listOfReactants>
          <speciesReference species="M_butacp__45__c_c1" stoichiometry="1" constant="true"/>
        </listOfReactants>
        <listOfProducts>
          <speciesReference species="M_butacp__45__c_c11" stoichiometry="1" constant="true"/>
        </listOfProducts>
      </reaction>
      <reaction id="R_reaction_G348" name="reaction_G348" reversible="true" fast="false" fbc:lowerFluxBound="R_reaction_G348_lower_bound" fbc:upperFluxBound="R_reaction_G348_upper_bound">
        <listOfReactants>
          <speciesReference species="M_cpd00338_c1" stoichiometry="1" constant="true"/>
        </listOfReactants>
        <listOfProducts>
          <speciesReference species="M_cpd00338_c11" stoichiometry="1" constant="true"/>
        </listOfProducts>
      </reaction>
      <reaction id="R_reaction_G349" name="reaction_G349" reversible="true" fast="false" fbc:lowerFluxBound="R_reaction_G349_lower_bound" fbc:upperFluxBound="R_reaction_G349_upper_bound">
        <listOfReactants>
          <speciesReference species="M_cpd00004_c1" stoichiometry="1" constant="true"/>
        </listOfReactants>
        <listOfProducts>
          <speciesReference species="M_cpd00004_c11" stoichiometry="1" constant="true"/>
        </listOfProducts>
      </reaction>
      <reaction id="R_reaction_G350" name="reaction_G350" reversible="true" fast="false" fbc:lowerFluxBound="R_reaction_G350_lower_bound" fbc:upperFluxBound="R_reaction_G350_upper_bound">
        <listOfReactants>
          <speciesReference species="M_cpd00294_c1" stoichiometry="1" constant="true"/>
        </listOfReactants>
        <listOfProducts>
          <speciesReference species="M_cpd00294_c11" stoichiometry="1" constant="true"/>
        </listOfProducts>
      </reaction>
      <reaction id="R_reaction_G351" name="reaction_G351" reversible="true" fast="false" fbc:lowerFluxBound="R_reaction_G351_lower_bound" fbc:upperFluxBound="R_reaction_G351_upper_bound">
        <listOfReactants>
          <speciesReference species="M_fdxo__45__4__45__COLON__45__2__45__c_c1" stoichiometry="1" constant="true"/>
        </listOfReactants>
        <listOfProducts>
          <speciesReference species="M_fdxo__45__4__45__COLON__45__2__45__c_c11" stoichiometry="1" constant="true"/>
        </listOfProducts>
      </reaction>
      <reaction id="R_reaction_G352" name="reaction_G352" reversible="true" fast="false" fbc:lowerFluxBound="R_reaction_G352_lower_bound" fbc:upperFluxBound="R_reaction_G352_upper_bound">
        <listOfReactants>
          <speciesReference species="M_2thdeacp__45__c_c1" stoichiometry="1" constant="true"/>
        </listOfReactants>
        <listOfProducts>
          <speciesReference species="M_2thdeacp__45__c_c11" stoichiometry="1" constant="true"/>
        </listOfProducts>
      </reaction>
      <reaction id="R_reaction_G353" name="reaction_G353" reversible="true" fast="false" fbc:lowerFluxBound="R_reaction_G353_lower_bound" fbc:upperFluxBound="R_reaction_G353_upper_bound">
        <listOfReactants>
          <speciesReference species="M_cpd12801_c1" stoichiometry="1" constant="true"/>
        </listOfReactants>
        <listOfProducts>
          <speciesReference species="M_cpd12801_c11" stoichiometry="1" constant="true"/>
        </listOfProducts>
      </reaction>
      <reaction id="R_reaction_G354" name="reaction_G354" reversible="true" fast="false" fbc:lowerFluxBound="R_reaction_G354_lower_bound" fbc:upperFluxBound="R_reaction_G354_upper_bound">
        <listOfReactants>
          <speciesReference species="M_2beacp__45__c_c1" stoichiometry="1" constant="true"/>
        </listOfReactants>
        <listOfProducts>
          <speciesReference species="M_2beacp__45__c_c11" stoichiometry="1" constant="true"/>
        </listOfProducts>
      </reaction>
      <reaction id="R_reaction_G355" name="reaction_G355" reversible="true" fast="false" fbc:lowerFluxBound="R_reaction_G355_lower_bound" fbc:upperFluxBound="R_reaction_G355_upper_bound">
        <listOfReactants>
          <speciesReference species="M_cpd02069_c1" stoichiometry="1" constant="true"/>
        </listOfReactants>
        <listOfProducts>
          <speciesReference species="M_cpd02069_c11" stoichiometry="1" constant="true"/>
        </listOfProducts>
      </reaction>
      <reaction id="R_reaction_G356" name="reaction_G356" reversible="true" fast="false" fbc:lowerFluxBound="R_reaction_G356_lower_bound" fbc:upperFluxBound="R_reaction_G356_upper_bound">
        <listOfReactants>
          <speciesReference species="M_cpd00180_c1" stoichiometry="1" constant="true"/>
        </listOfReactants>
        <listOfProducts>
          <speciesReference species="M_cpd00180_c11" stoichiometry="1" constant="true"/>
        </listOfProducts>
      </reaction>
      <reaction id="R_reaction_G357" name="reaction_G357" reversible="true" fast="false" fbc:lowerFluxBound="R_reaction_G357_lower_bound" fbc:upperFluxBound="R_reaction_G357_upper_bound">
        <listOfReactants>
          <speciesReference species="M_CO__45__c_c1" stoichiometry="1" constant="true"/>
        </listOfReactants>
        <listOfProducts>
          <speciesReference species="M_CO__45__c_c11" stoichiometry="1" constant="true"/>
        </listOfProducts>
      </reaction>
      <reaction id="R_reaction_G358" name="reaction_G358" reversible="true" fast="false" fbc:lowerFluxBound="R_reaction_G358_lower_bound" fbc:upperFluxBound="R_reaction_G358_upper_bound">
        <listOfReactants>
          <speciesReference species="M_cpd00346_c1" stoichiometry="1" constant="true"/>
        </listOfReactants>
        <listOfProducts>
          <speciesReference species="M_cpd00346_c11" stoichiometry="1" constant="true"/>
        </listOfProducts>
      </reaction>
      <reaction id="R_reaction_G359" name="reaction_G359" reversible="true" fast="false" fbc:lowerFluxBound="R_reaction_G359_lower_bound" fbc:upperFluxBound="R_reaction_G359_upper_bound">
        <listOfReactants>
          <speciesReference species="M_cpd00655_c1" stoichiometry="1" constant="true"/>
        </listOfReactants>
        <listOfProducts>
          <speciesReference species="M_cpd00655_c11" stoichiometry="1" constant="true"/>
        </listOfProducts>
      </reaction>
      <reaction id="R_reaction_G360" name="reaction_G360" reversible="true" fast="false" fbc:lowerFluxBound="R_reaction_G360_lower_bound" fbc:upperFluxBound="R_reaction_G360_upper_bound">
        <listOfReactants>
          <speciesReference species="M_cpd02120_c1" stoichiometry="1" constant="true"/>
        </listOfReactants>
        <listOfProducts>
          <speciesReference species="M_cpd02120_c11" stoichiometry="1" constant="true"/>
        </listOfProducts>
      </reaction>
      <reaction id="R_reaction_G361" name="reaction_G361" reversible="true" fast="false" fbc:lowerFluxBound="R_reaction_G361_lower_bound" fbc:upperFluxBound="R_reaction_G361_upper_bound">
        <listOfReactants>
          <speciesReference species="M_ocdacp__45__c_c1" stoichiometry="1" constant="true"/>
        </listOfReactants>
        <listOfProducts>
          <speciesReference species="M_ocdacp__45__c_c11" stoichiometry="1" constant="true"/>
        </listOfProducts>
      </reaction>
      <reaction id="R_reaction_G362" name="reaction_G362" reversible="true" fast="false" fbc:lowerFluxBound="R_reaction_G362_lower_bound" fbc:upperFluxBound="R_reaction_G362_upper_bound">
        <listOfReactants>
          <speciesReference species="M_acacp__45__c_c1" stoichiometry="1" constant="true"/>
        </listOfReactants>
        <listOfProducts>
          <speciesReference species="M_acacp__45__c_c11" stoichiometry="1" constant="true"/>
        </listOfProducts>
      </reaction>
      <reaction id="R_reaction_G363" name="reaction_G363" reversible="true" fast="false" fbc:lowerFluxBound="R_reaction_G363_lower_bound" fbc:upperFluxBound="R_reaction_G363_upper_bound">
        <listOfReactants>
          <speciesReference species="M_cpd00147_c1" stoichiometry="1" constant="true"/>
        </listOfReactants>
        <listOfProducts>
          <speciesReference species="M_cpd00147_c11" stoichiometry="1" constant="true"/>
        </listOfProducts>
      </reaction>
      <reaction id="R_reaction_G364" name="reaction_G364" reversible="true" fast="false" fbc:lowerFluxBound="R_reaction_G364_lower_bound" fbc:upperFluxBound="R_reaction_G364_upper_bound">
        <listOfReactants>
          <speciesReference species="M_cpd03920_c1" stoichiometry="1" constant="true"/>
        </listOfReactants>
        <listOfProducts>
          <speciesReference species="M_cpd03920_c11" stoichiometry="1" constant="true"/>
        </listOfProducts>
      </reaction>
      <reaction id="R_reaction_G365" name="reaction_G365" reversible="true" fast="false" fbc:lowerFluxBound="R_reaction_G365_lower_bound" fbc:upperFluxBound="R_reaction_G365_upper_bound">
        <listOfReactants>
          <speciesReference species="M_cpd03002_c1" stoichiometry="1" constant="true"/>
        </listOfReactants>
        <listOfProducts>
          <speciesReference species="M_cpd03002_c11" stoichiometry="1" constant="true"/>
        </listOfProducts>
      </reaction>
      <reaction id="R_reaction_G366" name="reaction_G366" reversible="true" fast="false" fbc:lowerFluxBound="R_reaction_G366_lower_bound" fbc:upperFluxBound="R_reaction_G366_upper_bound">
        <listOfReactants>
          <speciesReference species="M_cpd00056_c1" stoichiometry="1" constant="true"/>
        </listOfReactants>
        <listOfProducts>
          <speciesReference species="M_cpd00056_c11" stoichiometry="1" constant="true"/>
        </listOfProducts>
      </reaction>
      <reaction id="R_reaction_G367" name="reaction_G367" reversible="true" fast="false" fbc:lowerFluxBound="R_reaction_G367_lower_bound" fbc:upperFluxBound="R_reaction_G367_upper_bound">
        <listOfReactants>
          <speciesReference species="M_cpd00018_c1" stoichiometry="1" constant="true"/>
        </listOfReactants>
        <listOfProducts>
          <speciesReference species="M_cpd00018_c11" stoichiometry="1" constant="true"/>
        </listOfProducts>
      </reaction>
      <reaction id="R_reaction_G368" name="reaction_G368" reversible="true" fast="false" fbc:lowerFluxBound="R_reaction_G368_lower_bound" fbc:upperFluxBound="R_reaction_G368_upper_bound">
        <listOfReactants>
          <speciesReference species="M_cpd23255_c1" stoichiometry="1" constant="true"/>
        </listOfReactants>
        <listOfProducts>
          <speciesReference species="M_cpd23255_c11" stoichiometry="1" constant="true"/>
        </listOfProducts>
      </reaction>
      <reaction id="R_reaction_G369" name="reaction_G369" reversible="true" fast="false" fbc:lowerFluxBound="R_reaction_G369_lower_bound" fbc:upperFluxBound="R_reaction_G369_upper_bound">
        <listOfReactants>
          <speciesReference species="M_cpd00533_c1" stoichiometry="1" constant="true"/>
        </listOfReactants>
        <listOfProducts>
          <speciesReference species="M_cpd00533_c11" stoichiometry="1" constant="true"/>
        </listOfProducts>
      </reaction>
      <reaction id="R_reaction_G370" name="reaction_G370" reversible="true" fast="false" fbc:lowerFluxBound="R_reaction_G370_lower_bound" fbc:upperFluxBound="R_reaction_G370_upper_bound">
        <listOfReactants>
          <speciesReference species="M_cpd03494_c1" stoichiometry="1" constant="true"/>
        </listOfReactants>
        <listOfProducts>
          <speciesReference species="M_cpd03494_c11" stoichiometry="1" constant="true"/>
        </listOfProducts>
      </reaction>
      <reaction id="R_reaction_G371" name="reaction_G371" reversible="true" fast="false" fbc:lowerFluxBound="R_reaction_G371_lower_bound" fbc:upperFluxBound="R_reaction_G371_upper_bound">
        <listOfReactants>
          <speciesReference species="M_cpd00982_c1" stoichiometry="1" constant="true"/>
        </listOfReactants>
        <listOfProducts>
          <speciesReference species="M_cpd00982_c11" stoichiometry="1" constant="true"/>
        </listOfProducts>
      </reaction>
      <reaction id="R_reaction_G372" name="reaction_G372" reversible="true" fast="false" fbc:lowerFluxBound="R_reaction_G372_lower_bound" fbc:upperFluxBound="R_reaction_G372_upper_bound">
        <listOfReactants>
          <speciesReference species="M_cpd00031_c1" stoichiometry="1" constant="true"/>
        </listOfReactants>
        <listOfProducts>
          <speciesReference species="M_cpd00031_c11" stoichiometry="1" constant="true"/>
        </listOfProducts>
      </reaction>
      <reaction id="R_reaction_G373" name="reaction_G373" reversible="true" fast="false" fbc:lowerFluxBound="R_reaction_G373_lower_bound" fbc:upperFluxBound="R_reaction_G373_upper_bound">
        <listOfReactants>
          <speciesReference species="M_cpd00052_c1" stoichiometry="1" constant="true"/>
        </listOfReactants>
        <listOfProducts>
          <speciesReference species="M_cpd00052_c11" stoichiometry="1" constant="true"/>
        </listOfProducts>
      </reaction>
      <reaction id="R_reaction_G374" name="reaction_G374" reversible="true" fast="false" fbc:lowerFluxBound="R_reaction_G374_lower_bound" fbc:upperFluxBound="R_reaction_G374_upper_bound">
        <listOfReactants>
          <speciesReference species="M_cpd02978_c1" stoichiometry="1" constant="true"/>
        </listOfReactants>
        <listOfProducts>
          <speciesReference species="M_cpd02978_c11" stoichiometry="1" constant="true"/>
        </listOfProducts>
      </reaction>
      <reaction id="R_reaction_G375" name="reaction_G375" reversible="true" fast="false" fbc:lowerFluxBound="R_reaction_G375_lower_bound" fbc:upperFluxBound="R_reaction_G375_upper_bound">
        <listOfReactants>
          <speciesReference species="M_cpd00358_c1" stoichiometry="1" constant="true"/>
        </listOfReactants>
        <listOfProducts>
          <speciesReference species="M_cpd00358_c11" stoichiometry="1" constant="true"/>
        </listOfProducts>
      </reaction>
      <reaction id="R_reaction_G376" name="reaction_G376" reversible="true" fast="false" fbc:lowerFluxBound="R_reaction_G376_lower_bound" fbc:upperFluxBound="R_reaction_G376_upper_bound">
        <listOfReactants>
          <speciesReference species="M_cpd00047_c1" stoichiometry="1" constant="true"/>
        </listOfReactants>
        <listOfProducts>
          <speciesReference species="M_cpd00047_c11" stoichiometry="1" constant="true"/>
        </listOfProducts>
      </reaction>
      <reaction id="R_reaction_G377" name="reaction_G377" reversible="true" fast="false" fbc:lowerFluxBound="R_reaction_G377_lower_bound" fbc:upperFluxBound="R_reaction_G377_upper_bound">
        <listOfReactants>
          <speciesReference species="M_cpd00288_c1" stoichiometry="1" constant="true"/>
        </listOfReactants>
        <listOfProducts>
          <speciesReference species="M_cpd00288_c11" stoichiometry="1" constant="true"/>
        </listOfProducts>
      </reaction>
      <reaction id="R_reaction_G378" name="reaction_G378" reversible="true" fast="false" fbc:lowerFluxBound="R_reaction_G378_lower_bound" fbc:upperFluxBound="R_reaction_G378_upper_bound">
        <listOfReactants>
          <speciesReference species="M_cpd00026_c1" stoichiometry="1" constant="true"/>
        </listOfReactants>
        <listOfProducts>
          <speciesReference species="M_cpd00026_c11" stoichiometry="1" constant="true"/>
        </listOfProducts>
      </reaction>
      <reaction id="R_reaction_G379" name="reaction_G379" reversible="true" fast="false" fbc:lowerFluxBound="R_reaction_G379_lower_bound" fbc:upperFluxBound="R_reaction_G379_upper_bound">
        <listOfReactants>
          <speciesReference species="M_cpd00103_c1" stoichiometry="1" constant="true"/>
        </listOfReactants>
        <listOfProducts>
          <speciesReference species="M_cpd00103_c11" stoichiometry="1" constant="true"/>
        </listOfProducts>
      </reaction>
      <reaction id="R_reaction_G380" name="reaction_G380" reversible="true" fast="false" fbc:lowerFluxBound="R_reaction_G380_lower_bound" fbc:upperFluxBound="R_reaction_G380_upper_bound">
        <listOfReactants>
          <speciesReference species="M_cpd02979_c1" stoichiometry="1" constant="true"/>
        </listOfReactants>
        <listOfProducts>
          <speciesReference species="M_cpd02979_c11" stoichiometry="1" constant="true"/>
        </listOfProducts>
      </reaction>
      <reaction id="R_reaction_G381" name="reaction_G381" reversible="true" fast="false" fbc:lowerFluxBound="R_reaction_G381_lower_bound" fbc:upperFluxBound="R_reaction_G381_upper_bound">
        <listOfReactants>
          <speciesReference species="M_cpd00492_c1" stoichiometry="1" constant="true"/>
        </listOfReactants>
        <listOfProducts>
          <speciesReference species="M_cpd00492_c11" stoichiometry="1" constant="true"/>
        </listOfProducts>
      </reaction>
      <reaction id="R_reaction_G382" name="reaction_G382" reversible="true" fast="false" fbc:lowerFluxBound="R_reaction_G382_lower_bound" fbc:upperFluxBound="R_reaction_G382_upper_bound">
        <listOfReactants>
          <speciesReference species="M_cpd00985_c1" stoichiometry="1" constant="true"/>
        </listOfReactants>
        <listOfProducts>
          <speciesReference species="M_cpd00985_c11" stoichiometry="1" constant="true"/>
        </listOfProducts>
      </reaction>
      <reaction id="R_reaction_G383" name="reaction_G383" reversible="true" fast="false" fbc:lowerFluxBound="R_reaction_G383_lower_bound" fbc:upperFluxBound="R_reaction_G383_upper_bound">
        <listOfReactants>
          <speciesReference species="M_cpd00036_c1" stoichiometry="1" constant="true"/>
        </listOfReactants>
        <listOfProducts>
          <speciesReference species="M_cpd00036_c11" stoichiometry="1" constant="true"/>
        </listOfProducts>
      </reaction>
      <reaction id="R_reaction_G384" name="reaction_G384" reversible="true" fast="false" fbc:lowerFluxBound="R_reaction_G384_lower_bound" fbc:upperFluxBound="R_reaction_G384_upper_bound">
        <listOfReactants>
          <speciesReference species="M_uaagtmdga__45__c_c1" stoichiometry="1" constant="true"/>
        </listOfReactants>
        <listOfProducts>
          <speciesReference species="M_uaagtmdga__45__c_c11" stoichiometry="1" constant="true"/>
        </listOfProducts>
      </reaction>
      <reaction id="R_reaction_G385" name="reaction_G385" reversible="true" fast="false" fbc:lowerFluxBound="R_reaction_G385_lower_bound" fbc:upperFluxBound="R_reaction_G385_upper_bound">
        <listOfReactants>
          <speciesReference species="M_cpd00274_c1" stoichiometry="1" constant="true"/>
        </listOfReactants>
        <listOfProducts>
          <speciesReference species="M_cpd00274_c11" stoichiometry="1" constant="true"/>
        </listOfProducts>
      </reaction>
      <reaction id="R_reaction_G386" name="reaction_G386" reversible="true" fast="false" fbc:lowerFluxBound="R_reaction_G386_lower_bound" fbc:upperFluxBound="R_reaction_G386_upper_bound">
        <listOfReactants>
          <speciesReference species="M_cpd02182_c1" stoichiometry="1" constant="true"/>
        </listOfReactants>
        <listOfProducts>
          <speciesReference species="M_cpd02182_c11" stoichiometry="1" constant="true"/>
        </listOfProducts>
      </reaction>
      <reaction id="R_reaction_G387" name="reaction_G387" reversible="true" fast="false" fbc:lowerFluxBound="R_reaction_G387_lower_bound" fbc:upperFluxBound="R_reaction_G387_upper_bound">
        <listOfReactants>
          <speciesReference species="M_cpd00644_c1" stoichiometry="1" constant="true"/>
        </listOfReactants>
        <listOfProducts>
          <speciesReference species="M_cpd00644_c11" stoichiometry="1" constant="true"/>
        </listOfProducts>
      </reaction>
      <reaction id="R_reaction_G388" name="reaction_G388" reversible="true" fast="false" fbc:lowerFluxBound="R_reaction_G388_lower_bound" fbc:upperFluxBound="R_reaction_G388_upper_bound">
        <listOfReactants>
          <speciesReference species="M_cpd00035_c1" stoichiometry="1" constant="true"/>
        </listOfReactants>
        <listOfProducts>
          <speciesReference species="M_cpd00035_c11" stoichiometry="1" constant="true"/>
        </listOfProducts>
      </reaction>
      <reaction id="R_reaction_G389" name="reaction_G389" reversible="true" fast="false" fbc:lowerFluxBound="R_reaction_G389_lower_bound" fbc:upperFluxBound="R_reaction_G389_upper_bound">
        <listOfReactants>
          <speciesReference species="M_cpd00094_c1" stoichiometry="1" constant="true"/>
        </listOfReactants>
        <listOfProducts>
          <speciesReference species="M_cpd00094_c11" stoichiometry="1" constant="true"/>
        </listOfProducts>
      </reaction>
      <reaction id="R_reaction_G390" name="reaction_G390" reversible="true" fast="false" fbc:lowerFluxBound="R_reaction_G390_lower_bound" fbc:upperFluxBound="R_reaction_G390_upper_bound">
        <listOfReactants>
          <speciesReference species="M_cpd00205_c1" stoichiometry="1" constant="true"/>
        </listOfReactants>
        <listOfProducts>
          <speciesReference species="M_cpd00205_c11" stoichiometry="1" constant="true"/>
        </listOfProducts>
      </reaction>
      <reaction id="R_reaction_G391" name="reaction_G391" reversible="true" fast="false" fbc:lowerFluxBound="R_reaction_G391_lower_bound" fbc:upperFluxBound="R_reaction_G391_upper_bound">
        <listOfReactants>
          <speciesReference species="M_cpd00070_c1" stoichiometry="1" constant="true"/>
        </listOfReactants>
        <listOfProducts>
          <speciesReference species="M_cpd00070_c11" stoichiometry="1" constant="true"/>
        </listOfProducts>
      </reaction>
      <reaction id="R_reaction_G392" name="reaction_G392" reversible="true" fast="false" fbc:lowerFluxBound="R_reaction_G392_lower_bound" fbc:upperFluxBound="R_reaction_G392_upper_bound">
        <listOfReactants>
          <speciesReference species="M_cpd00113_c1" stoichiometry="1" constant="true"/>
        </listOfReactants>
        <listOfProducts>
          <speciesReference species="M_cpd00113_c11" stoichiometry="1" constant="true"/>
        </listOfProducts>
      </reaction>
      <reaction id="R_reaction_G393" name="reaction_G393" reversible="true" fast="false" fbc:lowerFluxBound="R_reaction_G393_lower_bound" fbc:upperFluxBound="R_reaction_G393_upper_bound">
        <listOfReactants>
          <speciesReference species="M_cpd00066_c1" stoichiometry="1" constant="true"/>
        </listOfReactants>
        <listOfProducts>
          <speciesReference species="M_cpd00066_c11" stoichiometry="1" constant="true"/>
        </listOfProducts>
      </reaction>
      <reaction id="R_reaction_G394" name="reaction_G394" reversible="true" fast="false" fbc:lowerFluxBound="R_reaction_G394_lower_bound" fbc:upperFluxBound="R_reaction_G394_upper_bound">
        <listOfReactants>
          <speciesReference species="M_cpd02552_c1" stoichiometry="1" constant="true"/>
        </listOfReactants>
        <listOfProducts>
          <speciesReference species="M_cpd02552_c11" stoichiometry="1" constant="true"/>
        </listOfProducts>
      </reaction>
      <reaction id="R_reaction_G395" name="reaction_G395" reversible="true" fast="false" fbc:lowerFluxBound="R_reaction_G395_lower_bound" fbc:upperFluxBound="R_reaction_G395_upper_bound">
        <listOfReactants>
          <speciesReference species="M_cpd00020_c1" stoichiometry="1" constant="true"/>
        </listOfReactants>
        <listOfProducts>
          <speciesReference species="M_cpd00020_c11" stoichiometry="1" constant="true"/>
        </listOfProducts>
      </reaction>
      <reaction id="R_reaction_G396" name="reaction_G396" reversible="true" fast="false" fbc:lowerFluxBound="R_reaction_G396_lower_bound" fbc:upperFluxBound="R_reaction_G396_upper_bound">
        <listOfReactants>
          <speciesReference species="M_cpd19245_c1" stoichiometry="1" constant="true"/>
        </listOfReactants>
        <listOfProducts>
          <speciesReference species="M_cpd19245_c11" stoichiometry="1" constant="true"/>
        </listOfProducts>
      </reaction>
      <reaction id="R_reaction_G397" name="reaction_G397" reversible="true" fast="false" fbc:lowerFluxBound="R_reaction_G397_lower_bound" fbc:upperFluxBound="R_reaction_G397_upper_bound">
        <listOfReactants>
          <speciesReference species="M_cpd00027_c1" stoichiometry="1" constant="true"/>
        </listOfReactants>
        <listOfProducts>
          <speciesReference species="M_cpd00027_c11" stoichiometry="1" constant="true"/>
        </listOfProducts>
      </reaction>
      <reaction id="R_reaction_G398" name="reaction_G398" reversible="true" fast="false" fbc:lowerFluxBound="R_reaction_G398_lower_bound" fbc:upperFluxBound="R_reaction_G398_upper_bound">
        <listOfReactants>
          <speciesReference species="M_cpd00051_c1" stoichiometry="1" constant="true"/>
        </listOfReactants>
        <listOfProducts>
          <speciesReference species="M_cpd00051_c11" stoichiometry="1" constant="true"/>
        </listOfProducts>
      </reaction>
      <reaction id="R_reaction_G399" name="reaction_G399" reversible="true" fast="false" fbc:lowerFluxBound="R_reaction_G399_lower_bound" fbc:upperFluxBound="R_reaction_G399_upper_bound">
        <listOfReactants>
          <speciesReference species="M_cpd00110_c1" stoichiometry="1" constant="true"/>
        </listOfReactants>
        <listOfProducts>
          <speciesReference species="M_cpd00110_c11" stoichiometry="1" constant="true"/>
        </listOfProducts>
      </reaction>
      <reaction id="R_reaction_G400" name="reaction_G400" reversible="true" fast="false" fbc:lowerFluxBound="R_reaction_G400_lower_bound" fbc:upperFluxBound="R_reaction_G400_upper_bound">
        <listOfReactants>
          <speciesReference species="M_cpd00858_c1" stoichiometry="1" constant="true"/>
        </listOfReactants>
        <listOfProducts>
          <speciesReference species="M_cpd00858_c11" stoichiometry="1" constant="true"/>
        </listOfProducts>
      </reaction>
      <reaction id="R_reaction_G401" name="reaction_G401" reversible="true" fast="false" fbc:lowerFluxBound="R_reaction_G401_lower_bound" fbc:upperFluxBound="R_reaction_G401_upper_bound">
        <listOfReactants>
          <speciesReference species="M_cpd00218_c1" stoichiometry="1" constant="true"/>
        </listOfReactants>
        <listOfProducts>
          <speciesReference species="M_cpd00218_c11" stoichiometry="1" constant="true"/>
        </listOfProducts>
      </reaction>
      <reaction id="R_reaction_G402" name="reaction_G402" reversible="true" fast="false" fbc:lowerFluxBound="R_reaction_G402_lower_bound" fbc:upperFluxBound="R_reaction_G402_upper_bound">
        <listOfReactants>
          <speciesReference species="M_3hpaacp__45__c_c1" stoichiometry="1" constant="true"/>
        </listOfReactants>
        <listOfProducts>
          <speciesReference species="M_3hpaacp__45__c_c11" stoichiometry="1" constant="true"/>
        </listOfProducts>
      </reaction>
      <reaction id="R_reaction_G403" name="reaction_G403" reversible="true" fast="false" fbc:lowerFluxBound="R_reaction_G403_lower_bound" fbc:upperFluxBound="R_reaction_G403_upper_bound">
        <listOfReactants>
          <speciesReference species="M_3oxhdacp__45__c_c1" stoichiometry="1" constant="true"/>
        </listOfReactants>
        <listOfProducts>
          <speciesReference species="M_3oxhdacp__45__c_c11" stoichiometry="1" constant="true"/>
        </listOfProducts>
      </reaction>
      <reaction id="R_reaction_G404" name="reaction_G404" reversible="true" fast="false" fbc:lowerFluxBound="R_reaction_G404_lower_bound" fbc:upperFluxBound="R_reaction_G404_upper_bound">
        <listOfReactants>
          <speciesReference species="M_cpd00516_c1" stoichiometry="1" constant="true"/>
        </listOfReactants>
        <listOfProducts>
          <speciesReference species="M_cpd00516_c11" stoichiometry="1" constant="true"/>
        </listOfProducts>
      </reaction>
      <reaction id="R_reaction_G405" name="reaction_G405" reversible="true" fast="false" fbc:lowerFluxBound="R_reaction_G405_lower_bound" fbc:upperFluxBound="R_reaction_G405_upper_bound">
        <listOfReactants>
          <speciesReference species="M_cpd11830_c1" stoichiometry="1" constant="true"/>
        </listOfReactants>
        <listOfProducts>
          <speciesReference species="M_cpd11830_c11" stoichiometry="1" constant="true"/>
        </listOfProducts>
      </reaction>
      <reaction id="R_reaction_G406" name="reaction_G406" reversible="true" fast="false" fbc:lowerFluxBound="R_reaction_G406_lower_bound" fbc:upperFluxBound="R_reaction_G406_upper_bound">
        <listOfReactants>
          <speciesReference species="M_cpd00322_c1" stoichiometry="1" constant="true"/>
        </listOfReactants>
        <listOfProducts>
          <speciesReference species="M_cpd00322_c11" stoichiometry="1" constant="true"/>
        </listOfProducts>
      </reaction>
      <reaction id="R_reaction_G407" name="reaction_G407" reversible="true" fast="false" fbc:lowerFluxBound="R_reaction_G407_lower_bound" fbc:upperFluxBound="R_reaction_G407_upper_bound">
        <listOfReactants>
          <speciesReference species="M_cpd00202_c1" stoichiometry="1" constant="true"/>
        </listOfReactants>
        <listOfProducts>
          <speciesReference species="M_cpd00202_c11" stoichiometry="1" constant="true"/>
        </listOfProducts>
      </reaction>
      <reaction id="R_reaction_G408" name="reaction_G408" reversible="true" fast="false" fbc:lowerFluxBound="R_reaction_G408_lower_bound" fbc:upperFluxBound="R_reaction_G408_upper_bound">
        <listOfReactants>
          <speciesReference species="M_cpd00015_c1" stoichiometry="1" constant="true"/>
        </listOfReactants>
        <listOfProducts>
          <speciesReference species="M_cpd00015_c11" stoichiometry="1" constant="true"/>
        </listOfProducts>
      </reaction>
      <reaction id="R_reaction_G409" name="reaction_G409" reversible="true" fast="false" fbc:lowerFluxBound="R_reaction_G409_lower_bound" fbc:upperFluxBound="R_reaction_G409_upper_bound">
        <listOfReactants>
          <speciesReference species="M_cpd00282_c1" stoichiometry="1" constant="true"/>
        </listOfReactants>
        <listOfProducts>
          <speciesReference species="M_cpd00282_c11" stoichiometry="1" constant="true"/>
        </listOfProducts>
      </reaction>
      <reaction id="R_reaction_G410" name="reaction_G410" reversible="true" fast="false" fbc:lowerFluxBound="R_reaction_G410_lower_bound" fbc:upperFluxBound="R_reaction_G410_upper_bound">
        <listOfReactants>
          <speciesReference species="M_pptg1__45__c_c1" stoichiometry="1" constant="true"/>
        </listOfReactants>
        <listOfProducts>
          <speciesReference species="M_pptg1__45__c_c11" stoichiometry="1" constant="true"/>
        </listOfProducts>
      </reaction>
      <reaction id="R_reaction_G411" name="reaction_G411" reversible="true" fast="false" fbc:lowerFluxBound="R_reaction_G411_lower_bound" fbc:upperFluxBound="R_reaction_G411_upper_bound">
        <listOfReactants>
          <speciesReference species="M_cpd01977_c1" stoichiometry="1" constant="true"/>
        </listOfReactants>
        <listOfProducts>
          <speciesReference species="M_cpd01977_c11" stoichiometry="1" constant="true"/>
        </listOfProducts>
      </reaction>
      <reaction id="R_reaction_G412" name="reaction_G412" reversible="true" fast="false" fbc:lowerFluxBound="R_reaction_G412_lower_bound" fbc:upperFluxBound="R_reaction_G412_upper_bound">
        <listOfReactants>
          <speciesReference species="M_cpd00683_c1" stoichiometry="1" constant="true"/>
        </listOfReactants>
        <listOfProducts>
          <speciesReference species="M_cpd00683_c11" stoichiometry="1" constant="true"/>
        </listOfProducts>
      </reaction>
      <reaction id="R_reaction_G413" name="reaction_G413" reversible="true" fast="false" fbc:lowerFluxBound="R_reaction_G413_lower_bound" fbc:upperFluxBound="R_reaction_G413_upper_bound">
        <listOfReactants>
          <speciesReference species="M_cpd00032_c1" stoichiometry="1" constant="true"/>
        </listOfReactants>
        <listOfProducts>
          <speciesReference species="M_cpd00032_c11" stoichiometry="1" constant="true"/>
        </listOfProducts>
      </reaction>
      <reaction id="R_reaction_G414" name="reaction_G414" reversible="true" fast="false" fbc:lowerFluxBound="R_reaction_G414_lower_bound" fbc:upperFluxBound="R_reaction_G414_upper_bound">
        <listOfReactants>
          <speciesReference species="M_cpd12227_c1" stoichiometry="1" constant="true"/>
        </listOfReactants>
        <listOfProducts>
          <speciesReference species="M_cpd12227_c11" stoichiometry="1" constant="true"/>
        </listOfProducts>
      </reaction>
      <reaction id="R_reaction_G415" name="reaction_G415" reversible="true" fast="false" fbc:lowerFluxBound="R_reaction_G415_lower_bound" fbc:upperFluxBound="R_reaction_G415_upper_bound">
        <listOfReactants>
          <speciesReference species="M_cpd00053_c1" stoichiometry="1" constant="true"/>
        </listOfReactants>
        <listOfProducts>
          <speciesReference species="M_cpd00053_c11" stoichiometry="1" constant="true"/>
        </listOfProducts>
      </reaction>
      <reaction id="R_reaction_G416" name="reaction_G416" reversible="true" fast="false" fbc:lowerFluxBound="R_reaction_G416_lower_bound" fbc:upperFluxBound="R_reaction_G416_upper_bound">
        <listOfReactants>
          <speciesReference species="M_cpd02893_c1" stoichiometry="1" constant="true"/>
        </listOfReactants>
        <listOfProducts>
          <speciesReference species="M_cpd02893_c11" stoichiometry="1" constant="true"/>
        </listOfProducts>
      </reaction>
      <reaction id="R_reaction_G417" name="reaction_G417" reversible="true" fast="false" fbc:lowerFluxBound="R_reaction_G417_lower_bound" fbc:upperFluxBound="R_reaction_G417_upper_bound">
        <listOfReactants>
          <speciesReference species="M_cpd11438_c1" stoichiometry="1" constant="true"/>
        </listOfReactants>
        <listOfProducts>
          <speciesReference species="M_cpd11438_c11" stoichiometry="1" constant="true"/>
        </listOfProducts>
      </reaction>
      <reaction id="R_reaction_G418" name="reaction_G418" reversible="true" fast="false" fbc:lowerFluxBound="R_reaction_G418_lower_bound" fbc:upperFluxBound="R_reaction_G418_upper_bound">
        <listOfReactants>
          <speciesReference species="M_cpd02656_c1" stoichiometry="1" constant="true"/>
        </listOfReactants>
        <listOfProducts>
          <speciesReference species="M_cpd02656_c11" stoichiometry="1" constant="true"/>
        </listOfProducts>
      </reaction>
      <reaction id="R_reaction_G419" name="reaction_G419" reversible="true" fast="false" fbc:lowerFluxBound="R_reaction_G419_lower_bound" fbc:upperFluxBound="R_reaction_G419_upper_bound">
        <listOfReactants>
          <speciesReference species="M_cpd02295_c1" stoichiometry="1" constant="true"/>
        </listOfReactants>
        <listOfProducts>
          <speciesReference species="M_cpd02295_c11" stoichiometry="1" constant="true"/>
        </listOfProducts>
      </reaction>
      <reaction id="R_reaction_G420" name="reaction_G420" reversible="false" fast="false" fbc:lowerFluxBound="cobra_0_bound" fbc:upperFluxBound="cobra_0_bound">
        <listOfReactants>
          <speciesReference species="M_cpd00067_c1" stoichiometry="1" constant="true"/>
        </listOfReactants>
        <listOfProducts>
          <speciesReference species="M_cpd00067_c11" stoichiometry="1" constant="true"/>
        </listOfProducts>
      </reaction>
      <reaction id="R_reaction_G421" name="reaction_G421" reversible="true" fast="false" fbc:lowerFluxBound="R_reaction_G421_lower_bound" fbc:upperFluxBound="R_reaction_G421_upper_bound">
        <listOfReactants>
          <speciesReference species="M_cpd00348_c1" stoichiometry="1" constant="true"/>
        </listOfReactants>
        <listOfProducts>
          <speciesReference species="M_cpd00348_c11" stoichiometry="1" constant="true"/>
        </listOfProducts>
      </reaction>
      <reaction id="R_reaction_G422" name="reaction_G422" reversible="true" fast="false" fbc:lowerFluxBound="R_reaction_G422_lower_bound" fbc:upperFluxBound="R_reaction_G422_upper_bound">
        <listOfReactants>
          <speciesReference species="M_cpd11912_c1" stoichiometry="1" constant="true"/>
        </listOfReactants>
        <listOfProducts>
          <speciesReference species="M_cpd11912_c11" stoichiometry="1" constant="true"/>
        </listOfProducts>
      </reaction>
      <reaction id="R_reaction_G423" name="reaction_G423" reversible="true" fast="false" fbc:lowerFluxBound="R_reaction_G423_lower_bound" fbc:upperFluxBound="R_reaction_G423_upper_bound">
        <listOfReactants>
          <speciesReference species="M_cpd00868_c1" stoichiometry="1" constant="true"/>
        </listOfReactants>
        <listOfProducts>
          <speciesReference species="M_cpd00868_c11" stoichiometry="1" constant="true"/>
        </listOfProducts>
      </reaction>
      <reaction id="R_reaction_G424" name="reaction_G424" reversible="true" fast="false" fbc:lowerFluxBound="R_reaction_G424_lower_bound" fbc:upperFluxBound="R_reaction_G424_upper_bound">
        <listOfReactants>
          <speciesReference species="M_cpd00034_c1" stoichiometry="1" constant="true"/>
        </listOfReactants>
        <listOfProducts>
          <speciesReference species="M_cpd00034_c11" stoichiometry="1" constant="true"/>
        </listOfProducts>
      </reaction>
      <reaction id="R_reaction_G425" name="reaction_G425" reversible="true" fast="false" fbc:lowerFluxBound="R_reaction_G425_lower_bound" fbc:upperFluxBound="R_reaction_G425_upper_bound">
        <listOfReactants>
          <speciesReference species="M_cpd11422_c1" stoichiometry="1" constant="true"/>
        </listOfReactants>
        <listOfProducts>
          <speciesReference species="M_cpd11422_c11" stoichiometry="1" constant="true"/>
        </listOfProducts>
      </reaction>
      <reaction id="R_reaction_G426" name="reaction_G426" reversible="true" fast="false" fbc:lowerFluxBound="R_reaction_G426_lower_bound" fbc:upperFluxBound="R_reaction_G426_upper_bound">
        <listOfReactants>
          <speciesReference species="M_cpd00930_c1" stoichiometry="1" constant="true"/>
        </listOfReactants>
        <listOfProducts>
          <speciesReference species="M_cpd00930_c11" stoichiometry="1" constant="true"/>
        </listOfProducts>
      </reaction>
      <reaction id="R_reaction_G427" name="reaction_G427" reversible="true" fast="false" fbc:lowerFluxBound="R_reaction_G427_lower_bound" fbc:upperFluxBound="R_reaction_G427_upper_bound">
        <listOfReactants>
          <speciesReference species="M_cpd00875_c1" stoichiometry="1" constant="true"/>
        </listOfReactants>
        <listOfProducts>
          <speciesReference species="M_cpd00875_c11" stoichiometry="1" constant="true"/>
        </listOfProducts>
      </reaction>
      <reaction id="R_reaction_G428" name="reaction_G428" reversible="true" fast="false" fbc:lowerFluxBound="R_reaction_G428_lower_bound" fbc:upperFluxBound="R_reaction_G428_upper_bound">
        <listOfReactants>
          <speciesReference species="M_cpd00971_c1" stoichiometry="1" constant="true"/>
        </listOfReactants>
        <listOfProducts>
          <speciesReference species="M_cpd00971_c11" stoichiometry="1" constant="true"/>
        </listOfProducts>
      </reaction>
      <reaction id="R_reaction_G429" name="reaction_G429" reversible="true" fast="false" fbc:lowerFluxBound="R_reaction_G429_lower_bound" fbc:upperFluxBound="R_reaction_G429_upper_bound">
        <listOfReactants>
          <speciesReference species="M_cpd00024_c1" stoichiometry="1" constant="true"/>
        </listOfReactants>
        <listOfProducts>
          <speciesReference species="M_cpd00024_c11" stoichiometry="1" constant="true"/>
        </listOfProducts>
      </reaction>
      <reaction id="R_reaction_G430" name="reaction_G430" reversible="true" fast="false" fbc:lowerFluxBound="R_reaction_G430_lower_bound" fbc:upperFluxBound="R_reaction_G430_upper_bound">
        <listOfReactants>
          <speciesReference species="M_cpd00289_c1" stoichiometry="1" constant="true"/>
        </listOfReactants>
        <listOfProducts>
          <speciesReference species="M_cpd00289_c11" stoichiometry="1" constant="true"/>
        </listOfProducts>
      </reaction>
      <reaction id="R_reaction_G431" name="reaction_G431" reversible="true" fast="false" fbc:lowerFluxBound="R_reaction_G431_lower_bound" fbc:upperFluxBound="R_reaction_G431_upper_bound">
        <listOfReactants>
          <speciesReference species="M_cpd15472_c1" stoichiometry="1" constant="true"/>
        </listOfReactants>
        <listOfProducts>
          <speciesReference species="M_cpd15472_c11" stoichiometry="1" constant="true"/>
        </listOfProducts>
      </reaction>
      <reaction id="R_reaction_G432" name="reaction_G432" reversible="true" fast="false" fbc:lowerFluxBound="R_reaction_G432_lower_bound" fbc:upperFluxBound="R_reaction_G432_upper_bound">
        <listOfReactants>
          <speciesReference species="M_3oxhacp__45__c_c1" stoichiometry="1" constant="true"/>
        </listOfReactants>
        <listOfProducts>
          <speciesReference species="M_3oxhacp__45__c_c11" stoichiometry="1" constant="true"/>
        </listOfProducts>
      </reaction>
      <reaction id="R_reaction_G433" name="reaction_G433" reversible="true" fast="false" fbc:lowerFluxBound="R_reaction_G433_lower_bound" fbc:upperFluxBound="R_reaction_G433_upper_bound">
        <listOfReactants>
          <speciesReference species="M_cpd02201_c1" stoichiometry="1" constant="true"/>
        </listOfReactants>
        <listOfProducts>
          <speciesReference species="M_cpd02201_c11" stoichiometry="1" constant="true"/>
        </listOfProducts>
      </reaction>
      <reaction id="R_reaction_G434" name="reaction_G434" reversible="true" fast="false" fbc:lowerFluxBound="R_reaction_G434_lower_bound" fbc:upperFluxBound="R_reaction_G434_upper_bound">
        <listOfReactants>
          <speciesReference species="M_cpd00109_c1" stoichiometry="1" constant="true"/>
        </listOfReactants>
        <listOfProducts>
          <speciesReference species="M_cpd00109_c11" stoichiometry="1" constant="true"/>
        </listOfProducts>
      </reaction>
      <reaction id="R_reaction_G435" name="reaction_G435" reversible="true" fast="false" fbc:lowerFluxBound="R_reaction_G435_lower_bound" fbc:upperFluxBound="R_reaction_G435_upper_bound">
        <listOfReactants>
          <speciesReference species="M_cpd02724_c1" stoichiometry="1" constant="true"/>
        </listOfReactants>
        <listOfProducts>
          <speciesReference species="M_cpd02724_c11" stoichiometry="1" constant="true"/>
        </listOfProducts>
      </reaction>
      <reaction id="R_reaction_G436" name="reaction_G436" reversible="true" fast="false" fbc:lowerFluxBound="R_reaction_G436_lower_bound" fbc:upperFluxBound="R_reaction_G436_upper_bound">
        <listOfReactants>
          <speciesReference species="M_cpd00296_c1" stoichiometry="1" constant="true"/>
        </listOfReactants>
        <listOfProducts>
          <speciesReference species="M_cpd00296_c11" stoichiometry="1" constant="true"/>
        </listOfProducts>
      </reaction>
      <reaction id="R_reaction_G437" name="reaction_G437" reversible="true" fast="false" fbc:lowerFluxBound="R_reaction_G437_lower_bound" fbc:upperFluxBound="R_reaction_G437_upper_bound">
        <listOfReactants>
          <speciesReference species="M_cpd02605_c1" stoichiometry="1" constant="true"/>
        </listOfReactants>
        <listOfProducts>
          <speciesReference species="M_cpd02605_c11" stoichiometry="1" constant="true"/>
        </listOfProducts>
      </reaction>
      <reaction id="R_reaction_G438" name="reaction_G438" reversible="true" fast="false" fbc:lowerFluxBound="R_reaction_G438_lower_bound" fbc:upperFluxBound="R_reaction_G438_upper_bound">
        <listOfReactants>
          <speciesReference species="M_cpd02113_c1" stoichiometry="1" constant="true"/>
        </listOfReactants>
        <listOfProducts>
          <speciesReference species="M_cpd02113_c11" stoichiometry="1" constant="true"/>
        </listOfProducts>
      </reaction>
      <reaction id="R_reaction_G439" name="reaction_G439" reversible="true" fast="false" fbc:lowerFluxBound="R_reaction_G439_lower_bound" fbc:upperFluxBound="R_reaction_G439_upper_bound">
        <listOfReactants>
          <speciesReference species="M_cpd00297_c1" stoichiometry="1" constant="true"/>
        </listOfReactants>
        <listOfProducts>
          <speciesReference species="M_cpd00297_c11" stoichiometry="1" constant="true"/>
        </listOfProducts>
      </reaction>
      <reaction id="R_reaction_G440" name="reaction_G440" reversible="true" fast="false" fbc:lowerFluxBound="R_reaction_G440_lower_bound" fbc:upperFluxBound="R_reaction_G440_upper_bound">
        <listOfReactants>
          <speciesReference species="M_cpd29668_c1" stoichiometry="1" constant="true"/>
        </listOfReactants>
        <listOfProducts>
          <speciesReference species="M_cpd29668_c11" stoichiometry="1" constant="true"/>
        </listOfProducts>
      </reaction>
      <reaction id="R_reaction_G441" name="reaction_G441" reversible="true" fast="false" fbc:lowerFluxBound="R_reaction_G441_lower_bound" fbc:upperFluxBound="R_reaction_G441_upper_bound">
        <listOfReactants>
          <speciesReference species="M_cpd00078_c1" stoichiometry="1" constant="true"/>
        </listOfReactants>
        <listOfProducts>
          <speciesReference species="M_cpd00078_c11" stoichiometry="1" constant="true"/>
        </listOfProducts>
      </reaction>
      <reaction id="R_reaction_G442" name="reaction_G442" reversible="true" fast="false" fbc:lowerFluxBound="R_reaction_G442_lower_bound" fbc:upperFluxBound="R_reaction_G442_upper_bound">
        <listOfReactants>
          <speciesReference species="M_cpd01123_c1" stoichiometry="1" constant="true"/>
        </listOfReactants>
        <listOfProducts>
          <speciesReference species="M_cpd01123_c11" stoichiometry="1" constant="true"/>
        </listOfProducts>
      </reaction>
      <reaction id="R_reaction_G443" name="reaction_G443" reversible="true" fast="false" fbc:lowerFluxBound="R_reaction_G443_lower_bound" fbc:upperFluxBound="R_reaction_G443_upper_bound">
        <listOfReactants>
          <speciesReference species="M_crtn__45__c_c1" stoichiometry="1" constant="true"/>
        </listOfReactants>
        <listOfProducts>
          <speciesReference species="M_crtn__45__c_c11" stoichiometry="1" constant="true"/>
        </listOfProducts>
      </reaction>
      <reaction id="R_reaction_G444" name="reaction_G444" reversible="true" fast="false" fbc:lowerFluxBound="R_reaction_G444_lower_bound" fbc:upperFluxBound="R_reaction_G444_upper_bound">
        <listOfReactants>
          <speciesReference species="M_cpd00114_c1" stoichiometry="1" constant="true"/>
        </listOfReactants>
        <listOfProducts>
          <speciesReference species="M_cpd00114_c11" stoichiometry="1" constant="true"/>
        </listOfProducts>
      </reaction>
      <reaction id="R_reaction_G445" name="reaction_G445" reversible="true" fast="false" fbc:lowerFluxBound="R_reaction_G445_lower_bound" fbc:upperFluxBound="R_reaction_G445_upper_bound">
        <listOfReactants>
          <speciesReference species="M_cpd11436_c1" stoichiometry="1" constant="true"/>
        </listOfReactants>
        <listOfProducts>
          <speciesReference species="M_cpd11436_c11" stoichiometry="1" constant="true"/>
        </listOfProducts>
      </reaction>
      <reaction id="R_reaction_G446" name="reaction_G446" reversible="true" fast="false" fbc:lowerFluxBound="R_reaction_G446_lower_bound" fbc:upperFluxBound="R_reaction_G446_upper_bound">
        <listOfReactants>
          <speciesReference species="M_cpd00283_c1" stoichiometry="1" constant="true"/>
        </listOfReactants>
        <listOfProducts>
          <speciesReference species="M_cpd00283_c11" stoichiometry="1" constant="true"/>
        </listOfProducts>
      </reaction>
      <reaction id="R_reaction_G447" name="reaction_G447" reversible="true" fast="false" fbc:lowerFluxBound="R_reaction_G447_lower_bound" fbc:upperFluxBound="R_reaction_G447_upper_bound">
        <listOfReactants>
          <speciesReference species="M_cpd00345_c1" stoichiometry="1" constant="true"/>
        </listOfReactants>
        <listOfProducts>
          <speciesReference species="M_cpd00345_c11" stoichiometry="1" constant="true"/>
        </listOfProducts>
      </reaction>
      <reaction id="R_reaction_G448" name="reaction_G448" reversible="true" fast="false" fbc:lowerFluxBound="R_reaction_G448_lower_bound" fbc:upperFluxBound="R_reaction_G448_upper_bound">
        <listOfReactants>
          <speciesReference species="M_cpd00521_c1" stoichiometry="1" constant="true"/>
        </listOfReactants>
        <listOfProducts>
          <speciesReference species="M_cpd00521_c11" stoichiometry="1" constant="true"/>
        </listOfProducts>
      </reaction>
      <reaction id="R_reaction_G449" name="reaction_G449" reversible="true" fast="false" fbc:lowerFluxBound="R_reaction_G449_lower_bound" fbc:upperFluxBound="R_reaction_G449_upper_bound">
        <listOfReactants>
          <speciesReference species="M_cpd00242_c1" stoichiometry="1" constant="true"/>
        </listOfReactants>
        <listOfProducts>
          <speciesReference species="M_cpd00242_c11" stoichiometry="1" constant="true"/>
        </listOfProducts>
      </reaction>
      <reaction id="R_reaction_G450" name="reaction_G450" reversible="true" fast="false" fbc:lowerFluxBound="R_reaction_G450_lower_bound" fbc:upperFluxBound="R_reaction_G450_upper_bound">
        <listOfReactants>
          <speciesReference species="M_cpd02394_c1" stoichiometry="1" constant="true"/>
        </listOfReactants>
        <listOfProducts>
          <speciesReference species="M_cpd02394_c11" stoichiometry="1" constant="true"/>
        </listOfProducts>
      </reaction>
      <reaction id="R_reaction_G451" name="reaction_G451" reversible="true" fast="false" fbc:lowerFluxBound="R_reaction_G451_lower_bound" fbc:upperFluxBound="R_reaction_G451_upper_bound">
        <listOfReactants>
          <speciesReference species="M_3htdacp__45__c_c1" stoichiometry="1" constant="true"/>
        </listOfReactants>
        <listOfProducts>
          <speciesReference species="M_3htdacp__45__c_c11" stoichiometry="1" constant="true"/>
        </listOfProducts>
      </reaction>
      <reaction id="R_reaction_G452" name="reaction_G452" reversible="true" fast="false" fbc:lowerFluxBound="R_reaction_G452_lower_bound" fbc:upperFluxBound="R_reaction_G452_upper_bound">
        <listOfReactants>
          <speciesReference species="M_cpd02920_c1" stoichiometry="1" constant="true"/>
        </listOfReactants>
        <listOfProducts>
          <speciesReference species="M_cpd02920_c11" stoichiometry="1" constant="true"/>
        </listOfProducts>
      </reaction>
      <reaction id="R_reaction_G453" name="reaction_G453" reversible="true" fast="false" fbc:lowerFluxBound="R_reaction_G453_lower_bound" fbc:upperFluxBound="R_reaction_G453_upper_bound">
        <listOfReactants>
          <speciesReference species="M_3oxddacp__45__c_c1" stoichiometry="1" constant="true"/>
        </listOfReactants>
        <listOfProducts>
          <speciesReference species="M_3oxddacp__45__c_c11" stoichiometry="1" constant="true"/>
        </listOfProducts>
      </reaction>
      <reaction id="R_reaction_G454" name="reaction_G454" reversible="true" fast="false" fbc:lowerFluxBound="R_reaction_G454_lower_bound" fbc:upperFluxBound="R_reaction_G454_upper_bound">
        <listOfReactants>
          <speciesReference species="M_cpd00764_c1" stoichiometry="1" constant="true"/>
        </listOfReactants>
        <listOfProducts>
          <speciesReference species="M_cpd00764_c11" stoichiometry="1" constant="true"/>
        </listOfProducts>
      </reaction>
      <reaction id="R_reaction_G455" name="reaction_G455" reversible="true" fast="false" fbc:lowerFluxBound="R_reaction_G455_lower_bound" fbc:upperFluxBound="R_reaction_G455_upper_bound">
        <listOfReactants>
          <speciesReference species="M_cpd01882_c1" stoichiometry="1" constant="true"/>
        </listOfReactants>
        <listOfProducts>
          <speciesReference species="M_cpd01882_c11" stoichiometry="1" constant="true"/>
        </listOfProducts>
      </reaction>
      <reaction id="R_reaction_G456" name="reaction_G456" reversible="true" fast="false" fbc:lowerFluxBound="R_reaction_G456_lower_bound" fbc:upperFluxBound="R_reaction_G456_upper_bound">
        <listOfReactants>
          <speciesReference species="M_cpd01997_c1" stoichiometry="1" constant="true"/>
        </listOfReactants>
        <listOfProducts>
          <speciesReference species="M_cpd01997_c11" stoichiometry="1" constant="true"/>
        </listOfProducts>
      </reaction>
      <reaction id="R_reaction_G457" name="reaction_G457" reversible="true" fast="false" fbc:lowerFluxBound="R_reaction_G457_lower_bound" fbc:upperFluxBound="R_reaction_G457_upper_bound">
        <listOfReactants>
          <speciesReference species="M_cpd02698_c1" stoichiometry="1" constant="true"/>
        </listOfReactants>
        <listOfProducts>
          <speciesReference species="M_cpd02698_c11" stoichiometry="1" constant="true"/>
        </listOfProducts>
      </reaction>
      <reaction id="R_reaction_G458" name="reaction_G458" reversible="true" fast="false" fbc:lowerFluxBound="R_reaction_G458_lower_bound" fbc:upperFluxBound="R_reaction_G458_upper_bound">
        <listOfReactants>
          <speciesReference species="M_cpd19241_c1" stoichiometry="1" constant="true"/>
        </listOfReactants>
        <listOfProducts>
          <speciesReference species="M_cpd19241_c11" stoichiometry="1" constant="true"/>
        </listOfProducts>
      </reaction>
      <reaction id="R_reaction_G459" name="reaction_G459" reversible="true" fast="false" fbc:lowerFluxBound="R_reaction_G459_lower_bound" fbc:upperFluxBound="R_reaction_G459_upper_bound">
        <listOfReactants>
          <speciesReference species="M_cpd00023_c1" stoichiometry="1" constant="true"/>
        </listOfReactants>
        <listOfProducts>
          <speciesReference species="M_cpd00023_c11" stoichiometry="1" constant="true"/>
        </listOfProducts>
      </reaction>
      <reaction id="R_reaction_G460" name="reaction_G460" reversible="true" fast="false" fbc:lowerFluxBound="R_reaction_G460_lower_bound" fbc:upperFluxBound="R_reaction_G460_upper_bound">
        <listOfReactants>
          <speciesReference species="M_cpd03289_c1" stoichiometry="1" constant="true"/>
        </listOfReactants>
        <listOfProducts>
          <speciesReference species="M_cpd03289_c11" stoichiometry="1" constant="true"/>
        </listOfProducts>
      </reaction>
      <reaction id="R_reaction_G461" name="reaction_G461" reversible="true" fast="false" fbc:lowerFluxBound="R_reaction_G461_lower_bound" fbc:upperFluxBound="R_reaction_G461_upper_bound">
        <listOfReactants>
          <speciesReference species="M_cpd11606_c1" stoichiometry="1" constant="true"/>
        </listOfReactants>
        <listOfProducts>
          <speciesReference species="M_cpd11606_c11" stoichiometry="1" constant="true"/>
        </listOfProducts>
      </reaction>
      <reaction id="R_reaction_G462" name="reaction_G462" reversible="true" fast="false" fbc:lowerFluxBound="R_reaction_G462_lower_bound" fbc:upperFluxBound="R_reaction_G462_upper_bound">
        <listOfReactants>
          <speciesReference species="M_cpd19046_c1" stoichiometry="1" constant="true"/>
        </listOfReactants>
        <listOfProducts>
          <speciesReference species="M_cpd19046_c11" stoichiometry="1" constant="true"/>
        </listOfProducts>
      </reaction>
      <reaction id="R_reaction_G463" name="reaction_G463" reversible="true" fast="false" fbc:lowerFluxBound="R_reaction_G463_lower_bound" fbc:upperFluxBound="R_reaction_G463_upper_bound">
        <listOfReactants>
          <speciesReference species="M_cpd11427_c1" stoichiometry="1" constant="true"/>
        </listOfReactants>
        <listOfProducts>
          <speciesReference species="M_cpd11427_c11" stoichiometry="1" constant="true"/>
        </listOfProducts>
      </reaction>
      <reaction id="R_reaction_G464" name="reaction_G464" reversible="true" fast="false" fbc:lowerFluxBound="R_reaction_G464_lower_bound" fbc:upperFluxBound="R_reaction_G464_upper_bound">
        <listOfReactants>
          <speciesReference species="M_3hdeacp__45__c_c1" stoichiometry="1" constant="true"/>
        </listOfReactants>
        <listOfProducts>
          <speciesReference species="M_3hdeacp__45__c_c11" stoichiometry="1" constant="true"/>
        </listOfProducts>
      </reaction>
      <reaction id="R_reaction_G465" name="reaction_G465" reversible="true" fast="false" fbc:lowerFluxBound="R_reaction_G465_lower_bound" fbc:upperFluxBound="R_reaction_G465_upper_bound">
        <listOfReactants>
          <speciesReference species="M_cpd19039_c1" stoichiometry="1" constant="true"/>
        </listOfReactants>
        <listOfProducts>
          <speciesReference species="M_cpd19039_c11" stoichiometry="1" constant="true"/>
        </listOfProducts>
      </reaction>
      <reaction id="R_reaction_G466" name="reaction_G466" reversible="true" fast="false" fbc:lowerFluxBound="R_reaction_G466_lower_bound" fbc:upperFluxBound="R_reaction_G466_upper_bound">
        <listOfReactants>
          <speciesReference species="M_cpd00123_c1" stoichiometry="1" constant="true"/>
        </listOfReactants>
        <listOfProducts>
          <speciesReference species="M_cpd00123_c11" stoichiometry="1" constant="true"/>
        </listOfProducts>
      </reaction>
      <reaction id="R_reaction_G467" name="reaction_G467" reversible="true" fast="false" fbc:lowerFluxBound="R_reaction_G467_lower_bound" fbc:upperFluxBound="R_reaction_G467_upper_bound">
        <listOfReactants>
          <speciesReference species="M_cpd02775_c1" stoichiometry="1" constant="true"/>
        </listOfReactants>
        <listOfProducts>
          <speciesReference species="M_cpd02775_c11" stoichiometry="1" constant="true"/>
        </listOfProducts>
      </reaction>
      <reaction id="R_reaction_G468" name="reaction_G468" reversible="true" fast="false" fbc:lowerFluxBound="R_reaction_G468_lower_bound" fbc:upperFluxBound="R_reaction_G468_upper_bound">
        <listOfReactants>
          <speciesReference species="M_cpd00155_c1" stoichiometry="1" constant="true"/>
        </listOfReactants>
        <listOfProducts>
          <speciesReference species="M_cpd00155_c11" stoichiometry="1" constant="true"/>
        </listOfProducts>
      </reaction>
      <reaction id="R_reaction_G469" name="reaction_G469" reversible="true" fast="false" fbc:lowerFluxBound="R_reaction_G469_lower_bound" fbc:upperFluxBound="R_reaction_G469_upper_bound">
        <listOfReactants>
          <speciesReference species="M_2tddacp__45__c_c1" stoichiometry="1" constant="true"/>
        </listOfReactants>
        <listOfProducts>
          <speciesReference species="M_2tddacp__45__c_c11" stoichiometry="1" constant="true"/>
        </listOfProducts>
      </reaction>
      <reaction id="R_reaction_G470" name="reaction_G470" reversible="true" fast="false" fbc:lowerFluxBound="R_reaction_G470_lower_bound" fbc:upperFluxBound="R_reaction_G470_upper_bound">
        <listOfReactants>
          <speciesReference species="M_cpd02431_c1" stoichiometry="1" constant="true"/>
        </listOfReactants>
        <listOfProducts>
          <speciesReference species="M_cpd02431_c11" stoichiometry="1" constant="true"/>
        </listOfProducts>
      </reaction>
      <reaction id="R_reaction_G471" name="reaction_G471" reversible="true" fast="false" fbc:lowerFluxBound="R_reaction_G471_lower_bound" fbc:upperFluxBound="R_reaction_G471_upper_bound">
        <listOfReactants>
          <speciesReference species="M_cpd02642_c1" stoichiometry="1" constant="true"/>
        </listOfReactants>
        <listOfProducts>
          <speciesReference species="M_cpd02642_c11" stoichiometry="1" constant="true"/>
        </listOfProducts>
      </reaction>
      <reaction id="R_reaction_G472" name="reaction_G472" reversible="true" fast="false" fbc:lowerFluxBound="R_reaction_G472_lower_bound" fbc:upperFluxBound="R_reaction_G472_upper_bound">
        <listOfReactants>
          <speciesReference species="M_cpd00119_c1" stoichiometry="1" constant="true"/>
        </listOfReactants>
        <listOfProducts>
          <speciesReference species="M_cpd00119_c11" stoichiometry="1" constant="true"/>
        </listOfProducts>
      </reaction>
      <reaction id="R_reaction_G473" name="reaction_G473" reversible="true" fast="false" fbc:lowerFluxBound="R_reaction_G473_lower_bound" fbc:upperFluxBound="R_reaction_G473_upper_bound">
        <listOfReactants>
          <speciesReference species="M_cpd29666_c1" stoichiometry="1" constant="true"/>
        </listOfReactants>
        <listOfProducts>
          <speciesReference species="M_cpd29666_c11" stoichiometry="1" constant="true"/>
        </listOfProducts>
      </reaction>
      <reaction id="R_reaction_G474" name="reaction_G474" reversible="true" fast="false" fbc:lowerFluxBound="R_reaction_G474_lower_bound" fbc:upperFluxBound="R_reaction_G474_upper_bound">
        <listOfReactants>
          <speciesReference species="M_cpd00712_c1" stoichiometry="1" constant="true"/>
        </listOfReactants>
        <listOfProducts>
          <speciesReference species="M_cpd00712_c11" stoichiometry="1" constant="true"/>
        </listOfProducts>
      </reaction>
      <reaction id="R_reaction_G475" name="reaction_G475" reversible="true" fast="false" fbc:lowerFluxBound="R_reaction_G475_lower_bound" fbc:upperFluxBound="R_reaction_G475_upper_bound">
        <listOfReactants>
          <speciesReference species="M_cpd00182_c1" stoichiometry="1" constant="true"/>
        </listOfReactants>
        <listOfProducts>
          <speciesReference species="M_cpd00182_c11" stoichiometry="1" constant="true"/>
        </listOfProducts>
      </reaction>
      <reaction id="R_reaction_G476" name="reaction_G476" reversible="true" fast="false" fbc:lowerFluxBound="R_reaction_G476_lower_bound" fbc:upperFluxBound="R_reaction_G476_upper_bound">
        <listOfReactants>
          <speciesReference species="M_cpd00095_c1" stoichiometry="1" constant="true"/>
        </listOfReactants>
        <listOfProducts>
          <speciesReference species="M_cpd00095_c11" stoichiometry="1" constant="true"/>
        </listOfProducts>
      </reaction>
      <reaction id="R_reaction_G477" name="reaction_G477" reversible="true" fast="false" fbc:lowerFluxBound="R_reaction_G477_lower_bound" fbc:upperFluxBound="R_reaction_G477_upper_bound">
        <listOfReactants>
          <speciesReference species="M_cpd00137_c1" stoichiometry="1" constant="true"/>
        </listOfReactants>
        <listOfProducts>
          <speciesReference species="M_cpd00137_c11" stoichiometry="1" constant="true"/>
        </listOfProducts>
      </reaction>
      <reaction id="R_reaction_G478" name="reaction_G478" reversible="true" fast="false" fbc:lowerFluxBound="R_reaction_G478_lower_bound" fbc:upperFluxBound="R_reaction_G478_upper_bound">
        <listOfReactants>
          <speciesReference species="M_cpd00791_c1" stoichiometry="1" constant="true"/>
        </listOfReactants>
        <listOfProducts>
          <speciesReference species="M_cpd00791_c11" stoichiometry="1" constant="true"/>
        </listOfProducts>
      </reaction>
      <reaction id="R_reaction_G479" name="reaction_G479" reversible="true" fast="false" fbc:lowerFluxBound="R_reaction_G479_lower_bound" fbc:upperFluxBound="R_reaction_G479_upper_bound">
        <listOfReactants>
          <speciesReference species="M_cpd03914_c1" stoichiometry="1" constant="true"/>
        </listOfReactants>
        <listOfProducts>
          <speciesReference species="M_cpd03914_c11" stoichiometry="1" constant="true"/>
        </listOfProducts>
      </reaction>
      <reaction id="R_reaction_G480" name="reaction_G480" reversible="true" fast="false" fbc:lowerFluxBound="R_reaction_G480_lower_bound" fbc:upperFluxBound="R_reaction_G480_upper_bound">
        <listOfReactants>
          <speciesReference species="M_cpd03444_c1" stoichiometry="1" constant="true"/>
        </listOfReactants>
        <listOfProducts>
          <speciesReference species="M_cpd03444_c11" stoichiometry="1" constant="true"/>
        </listOfProducts>
      </reaction>
      <reaction id="R_reaction_G481" name="reaction_G481" reversible="true" fast="false" fbc:lowerFluxBound="R_reaction_G481_lower_bound" fbc:upperFluxBound="R_reaction_G481_upper_bound">
        <listOfReactants>
          <speciesReference species="M_cpd00939_c1" stoichiometry="1" constant="true"/>
        </listOfReactants>
        <listOfProducts>
          <speciesReference species="M_cpd00939_c11" stoichiometry="1" constant="true"/>
        </listOfProducts>
      </reaction>
      <reaction id="R_reaction_G482" name="reaction_G482" reversible="true" fast="false" fbc:lowerFluxBound="R_reaction_G482_lower_bound" fbc:upperFluxBound="R_reaction_G482_upper_bound">
        <listOfReactants>
          <speciesReference species="M_cpd00177_c1" stoichiometry="1" constant="true"/>
        </listOfReactants>
        <listOfProducts>
          <speciesReference species="M_cpd00177_c11" stoichiometry="1" constant="true"/>
        </listOfProducts>
      </reaction>
      <reaction id="R_reaction_G483" name="reaction_G483" reversible="true" fast="false" fbc:lowerFluxBound="R_reaction_G483_lower_bound" fbc:upperFluxBound="R_reaction_G483_upper_bound">
        <listOfReactants>
          <speciesReference species="M_cpd00782_c1" stoichiometry="1" constant="true"/>
        </listOfReactants>
        <listOfProducts>
          <speciesReference species="M_cpd00782_c11" stoichiometry="1" constant="true"/>
        </listOfProducts>
      </reaction>
      <reaction id="R_reaction_G484" name="reaction_G484" reversible="true" fast="false" fbc:lowerFluxBound="R_reaction_G484_lower_bound" fbc:upperFluxBound="R_reaction_G484_upper_bound">
        <listOfReactants>
          <speciesReference species="M_cpd01772_c1" stoichiometry="1" constant="true"/>
        </listOfReactants>
        <listOfProducts>
          <speciesReference species="M_cpd01772_c11" stoichiometry="1" constant="true"/>
        </listOfProducts>
      </reaction>
      <reaction id="R_reaction_G485" name="reaction_G485" reversible="true" fast="false" fbc:lowerFluxBound="R_reaction_G485_lower_bound" fbc:upperFluxBound="R_reaction_G485_upper_bound">
        <listOfReactants>
          <speciesReference species="M_cpd02315_c1" stoichiometry="1" constant="true"/>
        </listOfReactants>
        <listOfProducts>
          <speciesReference species="M_cpd02315_c11" stoichiometry="1" constant="true"/>
        </listOfProducts>
      </reaction>
      <reaction id="R_reaction_G486" name="reaction_G486" reversible="true" fast="false" fbc:lowerFluxBound="R_reaction_G486_lower_bound" fbc:upperFluxBound="R_reaction_G486_upper_bound">
        <listOfReactants>
          <speciesReference species="M_cpd00003_c1" stoichiometry="1" constant="true"/>
        </listOfReactants>
        <listOfProducts>
          <speciesReference species="M_cpd00003_c11" stoichiometry="1" constant="true"/>
        </listOfProducts>
      </reaction>
      <reaction id="R_reaction_G487" name="reaction_G487" reversible="true" fast="false" fbc:lowerFluxBound="R_reaction_G487_lower_bound" fbc:upperFluxBound="R_reaction_G487_upper_bound">
        <listOfReactants>
          <speciesReference species="M_cpd00092_c1" stoichiometry="1" constant="true"/>
        </listOfReactants>
        <listOfProducts>
          <speciesReference species="M_cpd00092_c11" stoichiometry="1" constant="true"/>
        </listOfProducts>
      </reaction>
      <reaction id="R_reaction_G488" name="reaction_G488" reversible="true" fast="false" fbc:lowerFluxBound="R_reaction_G488_lower_bound" fbc:upperFluxBound="R_reaction_G488_upper_bound">
        <listOfReactants>
          <speciesReference species="M_cpd00037_c1" stoichiometry="1" constant="true"/>
        </listOfReactants>
        <listOfProducts>
          <speciesReference species="M_cpd00037_c11" stoichiometry="1" constant="true"/>
        </listOfProducts>
      </reaction>
      <reaction id="R_reaction_G489" name="reaction_G489" reversible="true" fast="false" fbc:lowerFluxBound="R_reaction_G489_lower_bound" fbc:upperFluxBound="R_reaction_G489_upper_bound">
        <listOfReactants>
          <speciesReference species="M_cpd11611_c1" stoichiometry="1" constant="true"/>
        </listOfReactants>
        <listOfProducts>
          <speciesReference species="M_cpd11611_c11" stoichiometry="1" constant="true"/>
        </listOfProducts>
      </reaction>
      <reaction id="R_reaction_G490" name="reaction_G490" reversible="true" fast="false" fbc:lowerFluxBound="R_reaction_G490_lower_bound" fbc:upperFluxBound="R_reaction_G490_upper_bound">
        <listOfReactants>
          <speciesReference species="M_cpd02693_c1" stoichiometry="1" constant="true"/>
        </listOfReactants>
        <listOfProducts>
          <speciesReference species="M_cpd02693_c11" stoichiometry="1" constant="true"/>
        </listOfProducts>
      </reaction>
      <reaction id="R_reaction_G491" name="reaction_G491" reversible="true" fast="false" fbc:lowerFluxBound="R_reaction_G491_lower_bound" fbc:upperFluxBound="R_reaction_G491_upper_bound">
        <listOfReactants>
          <speciesReference species="M_cpd00045_c1" stoichiometry="1" constant="true"/>
        </listOfReactants>
        <listOfProducts>
          <speciesReference species="M_cpd00045_c11" stoichiometry="1" constant="true"/>
        </listOfProducts>
      </reaction>
      <reaction id="R_reaction_G492" name="reaction_G492" reversible="true" fast="false" fbc:lowerFluxBound="R_reaction_G492_lower_bound" fbc:upperFluxBound="R_reaction_G492_upper_bound">
        <listOfReactants>
          <speciesReference species="M_3oxocdacp__45__c_c1" stoichiometry="1" constant="true"/>
        </listOfReactants>
        <listOfProducts>
          <speciesReference species="M_3oxocdacp__45__c_c11" stoichiometry="1" constant="true"/>
        </listOfProducts>
      </reaction>
      <reaction id="R_reaction_G493" name="reaction_G493" reversible="true" fast="false" fbc:lowerFluxBound="R_reaction_G493_lower_bound" fbc:upperFluxBound="R_reaction_G493_upper_bound">
        <listOfReactants>
          <speciesReference species="M_cpd00118_c1" stoichiometry="1" constant="true"/>
        </listOfReactants>
        <listOfProducts>
          <speciesReference species="M_cpd00118_c11" stoichiometry="1" constant="true"/>
        </listOfProducts>
      </reaction>
      <reaction id="R_reaction_G494" name="reaction_G494" reversible="true" fast="false" fbc:lowerFluxBound="R_reaction_G494_lower_bound" fbc:upperFluxBound="R_reaction_G494_upper_bound">
        <listOfReactants>
          <speciesReference species="M_2tocdacp__45__c_c1" stoichiometry="1" constant="true"/>
        </listOfReactants>
        <listOfProducts>
          <speciesReference species="M_2tocdacp__45__c_c11" stoichiometry="1" constant="true"/>
        </listOfProducts>
      </reaction>
      <reaction id="R_reaction_G495" name="reaction_G495" reversible="true" fast="false" fbc:lowerFluxBound="R_reaction_G495_lower_bound" fbc:upperFluxBound="R_reaction_G495_upper_bound">
        <listOfReactants>
          <speciesReference species="M_cpd03833_c1" stoichiometry="1" constant="true"/>
        </listOfReactants>
        <listOfProducts>
          <speciesReference species="M_cpd03833_c11" stoichiometry="1" constant="true"/>
        </listOfProducts>
      </reaction>
      <reaction id="R_reaction_G496" name="reaction_G496" reversible="true" fast="false" fbc:lowerFluxBound="R_reaction_G496_lower_bound" fbc:upperFluxBound="R_reaction_G496_upper_bound">
        <listOfReactants>
          <speciesReference species="M_cpd00793_c1" stoichiometry="1" constant="true"/>
        </listOfReactants>
        <listOfProducts>
          <speciesReference species="M_cpd00793_c11" stoichiometry="1" constant="true"/>
        </listOfProducts>
      </reaction>
      <reaction id="R_reaction_G497" name="reaction_G497" reversible="true" fast="false" fbc:lowerFluxBound="R_reaction_G497_lower_bound" fbc:upperFluxBound="R_reaction_G497_upper_bound">
        <listOfReactants>
          <speciesReference species="M_cpd11430_c1" stoichiometry="1" constant="true"/>
        </listOfReactants>
        <listOfProducts>
          <speciesReference species="M_cpd11430_c11" stoichiometry="1" constant="true"/>
        </listOfProducts>
      </reaction>
      <reaction id="R_reaction_G498" name="reaction_G498" reversible="true" fast="false" fbc:lowerFluxBound="R_reaction_G498_lower_bound" fbc:upperFluxBound="R_reaction_G498_upper_bound">
        <listOfReactants>
          <speciesReference species="M_cpd00079_c1" stoichiometry="1" constant="true"/>
        </listOfReactants>
        <listOfProducts>
          <speciesReference species="M_cpd00079_c11" stoichiometry="1" constant="true"/>
        </listOfProducts>
      </reaction>
      <reaction id="R_reaction_G499" name="reaction_G499" reversible="true" fast="false" fbc:lowerFluxBound="R_reaction_G499_lower_bound" fbc:upperFluxBound="R_reaction_G499_upper_bound">
        <listOfReactants>
          <speciesReference species="M_3hbacp__45__c_c1" stoichiometry="1" constant="true"/>
        </listOfReactants>
        <listOfProducts>
          <speciesReference species="M_3hbacp__45__c_c11" stoichiometry="1" constant="true"/>
        </listOfProducts>
      </reaction>
      <reaction id="R_reaction_G500" name="reaction_G500" reversible="true" fast="false" fbc:lowerFluxBound="R_reaction_G500_lower_bound" fbc:upperFluxBound="R_reaction_G500_upper_bound">
        <listOfReactants>
          <speciesReference species="M_cpd01982_c1" stoichiometry="1" constant="true"/>
        </listOfReactants>
        <listOfProducts>
          <speciesReference species="M_cpd01982_c11" stoichiometry="1" constant="true"/>
        </listOfProducts>
      </reaction>
      <reaction id="R_reaction_G501" name="reaction_G501" reversible="true" fast="false" fbc:lowerFluxBound="R_reaction_G501_lower_bound" fbc:upperFluxBound="R_reaction_G501_upper_bound">
        <listOfReactants>
          <speciesReference species="M_cpd11421_c1" stoichiometry="1" constant="true"/>
        </listOfReactants>
        <listOfProducts>
          <speciesReference species="M_cpd11421_c11" stoichiometry="1" constant="true"/>
        </listOfProducts>
      </reaction>
      <reaction metaid="meta_R_rxn02004_c1" sboTerm="SBO:0000176" id="R_rxn02004_c1" name="Trehalose-6-phosphate phosphohydrolase_c1" reversible="false" fast="false" fbc:lowerFluxBound="cobra_0_bound" fbc:upperFluxBound="R_rxn02004_c1_upper_bound">
        <annotation>
          <rdf:RDF xmlns:rdf="http://www.w3.org/1999/02/22-rdf-syntax-ns#" xmlns:dcterms="http://purl.org/dc/terms/" xmlns:vCard="http://www.w3.org/2001/vcard-rdf/3.0#" xmlns:vCard4="http://www.w3.org/2006/vcard/ns#" xmlns:bqbiol="http://biomodels.net/biology-qualifiers/" xmlns:bqmodel="http://biomodels.net/model-qualifiers/">
            <rdf:Description rdf:about="#meta_R_rxn02004_c1">
              <bqbiol:is>
                <rdf:Bag>
                  <rdf:li rdf:resource="https://identifiers.org/bigg.reaction/TPS2"/>
                  <rdf:li rdf:resource="https://identifiers.org/bigg.reaction/TRE6PP"/>
                  <rdf:li rdf:resource="https://identifiers.org/kegg.reaction/R02778"/>
                  <rdf:li rdf:resource="https://identifiers.org/kegg.reaction/R06228"/>
                  <rdf:li rdf:resource="https://identifiers.org/biocyc/META:TREHALOSEPHOSPHA-RXN"/>
                  <rdf:li rdf:resource="https://identifiers.org/seed.reaction/rxn02004"/>
                  <rdf:li rdf:resource="https://identifiers.org/rhea/23423"/>
                  <rdf:li rdf:resource="https://identifiers.org/metanetx.reaction/MNXR104926"/>
                  <rdf:li rdf:resource="https://identifiers.org/ec-code/3.1.3.12"/>
                </rdf:Bag>
              </bqbiol:is>
            </rdf:Description>
          </rdf:RDF>
        </annotation>
        <listOfReactants>
          <speciesReference species="M_cpd00001_c1" stoichiometry="1" constant="true"/>
          <speciesReference species="M_cpd00523_c1" stoichiometry="1" constant="true"/>
        </listOfReactants>
        <listOfProducts>
          <speciesReference species="M_cpd00009_c1" stoichiometry="1" constant="true"/>
          <speciesReference species="M_cpd00794_c1" stoichiometry="1" constant="true"/>
        </listOfProducts>
      </reaction>
      <reaction metaid="meta_R_rxn00442_c1" sboTerm="SBO:0000176" id="R_rxn00442_c1" name="alpha-ketoglutarate decarboxylase_c1" reversible="false" fast="false" fbc:lowerFluxBound="cobra_0_bound" fbc:upperFluxBound="R_rxn00442_c1_upper_bound">
        <annotation>
          <rdf:RDF xmlns:rdf="http://www.w3.org/1999/02/22-rdf-syntax-ns#" xmlns:dcterms="http://purl.org/dc/terms/" xmlns:vCard="http://www.w3.org/2001/vcard-rdf/3.0#" xmlns:vCard4="http://www.w3.org/2006/vcard/ns#" xmlns:bqbiol="http://biomodels.net/biology-qualifiers/" xmlns:bqmodel="http://biomodels.net/model-qualifiers/">
            <rdf:Description rdf:about="#meta_R_rxn00442_c1">
              <bqbiol:is>
                <rdf:Bag>
                  <rdf:li rdf:resource="https://identifiers.org/bigg.reaction/OXGDC2"/>
                  <rdf:li rdf:resource="https://identifiers.org/seed.reaction/rxn00442"/>
                  <rdf:li rdf:resource="https://identifiers.org/metanetx.reaction/MNXR102244"/>
                  <rdf:li rdf:resource="https://identifiers.org/ec-code/4.1.1.71"/>
                </rdf:Bag>
              </bqbiol:is>
            </rdf:Description>
          </rdf:RDF>
        </annotation>
        <listOfReactants>
          <speciesReference species="M_cpd00024_c1" stoichiometry="1" constant="true"/>
          <speciesReference species="M_cpd00067_c1" stoichiometry="2" constant="true"/>
          <speciesReference species="M_cpd00056_c1" stoichiometry="1" constant="true"/>
        </listOfReactants>
        <listOfProducts>
          <speciesReference species="M_cpd00011_c1" stoichiometry="1" constant="true"/>
          <speciesReference species="M_cpd03450_c1" stoichiometry="1" constant="true"/>
        </listOfProducts>
      </reaction>
      <reaction metaid="meta_R_rxn03536_c1" sboTerm="SBO:0000176" id="R_rxn03536_c1" name="R05221_c1" reversible="false" fast="false" fbc:lowerFluxBound="cobra_0_bound" fbc:upperFluxBound="R_rxn03536_c1_upper_bound">
        <annotation>
          <rdf:RDF xmlns:rdf="http://www.w3.org/1999/02/22-rdf-syntax-ns#" xmlns:dcterms="http://purl.org/dc/terms/" xmlns:vCard="http://www.w3.org/2001/vcard-rdf/3.0#" xmlns:vCard4="http://www.w3.org/2006/vcard/ns#" xmlns:bqbiol="http://biomodels.net/biology-qualifiers/" xmlns:bqmodel="http://biomodels.net/model-qualifiers/">
            <rdf:Description rdf:about="#meta_R_rxn03536_c1">
              <bqbiol:is>
                <rdf:Bag>
                  <rdf:li rdf:resource="https://identifiers.org/seed.reaction/rxn03536"/>
                  <rdf:li rdf:resource="https://identifiers.org/bigg.reaction/ADCOBAK"/>
                  <rdf:li rdf:resource="https://identifiers.org/bigg.reaction/ADOCBIK"/>
                  <rdf:li rdf:resource="https://identifiers.org/kegg.reaction/R05221"/>
                  <rdf:li rdf:resource="https://identifiers.org/rhea/15770"/>
                  <rdf:li rdf:resource="https://identifiers.org/rhea/15772"/>
                  <rdf:li rdf:resource="https://identifiers.org/metanetx.reaction/MNXR95465"/>
                  <rdf:li rdf:resource="https://identifiers.org/biocyc/META:COBINAMIDEKIN-RXN"/>
                  <rdf:li rdf:resource="https://identifiers.org/ec-code/2.7.1.156"/>
                </rdf:Bag>
              </bqbiol:is>
            </rdf:Description>
          </rdf:RDF>
        </annotation>
        <listOfReactants>
          <speciesReference species="M_cpd03918_c1" stoichiometry="1" constant="true"/>
          <speciesReference species="M_cpd00002_c1" stoichiometry="1" constant="true"/>
        </listOfReactants>
        <listOfProducts>
          <speciesReference species="M_cpd03919_c1" stoichiometry="1" constant="true"/>
          <speciesReference species="M_cpd00008_c1" stoichiometry="1" constant="true"/>
          <speciesReference species="M_cpd00067_c1" stoichiometry="1" constant="true"/>
        </listOfProducts>
      </reaction>
      <reaction metaid="meta_R_rxn35572_c1" sboTerm="SBO:0000176" id="R_rxn35572_c1" name="Adenylosuccinate lyase_c1" reversible="false" fast="false" fbc:lowerFluxBound="cobra_0_bound" fbc:upperFluxBound="R_rxn35572_c1_upper_bound">
        <annotation>
          <rdf:RDF xmlns:rdf="http://www.w3.org/1999/02/22-rdf-syntax-ns#" xmlns:dcterms="http://purl.org/dc/terms/" xmlns:vCard="http://www.w3.org/2001/vcard-rdf/3.0#" xmlns:vCard4="http://www.w3.org/2006/vcard/ns#" xmlns:bqbiol="http://biomodels.net/biology-qualifiers/" xmlns:bqmodel="http://biomodels.net/model-qualifiers/">
            <rdf:Description rdf:about="#meta_R_rxn35572_c1">
              <bqbiol:is>
                <rdf:Bag>
                  <rdf:li rdf:resource="https://identifiers.org/bigg.reaction/ADSL2"/>
                  <rdf:li rdf:resource="https://identifiers.org/bigg.reaction/ADSL2r"/>
                  <rdf:li rdf:resource="https://identifiers.org/bigg.reaction/ADE13_1"/>
                  <rdf:li rdf:resource="https://identifiers.org/kegg.reaction/R04559"/>
                  <rdf:li rdf:resource="https://identifiers.org/biocyc/META:AICARSYN-RXN"/>
                  <rdf:li rdf:resource="https://identifiers.org/seed.reaction/rxn35572"/>
                  <rdf:li rdf:resource="https://identifiers.org/rhea/23923"/>
                  <rdf:li rdf:resource="https://identifiers.org/metanetx.reaction/MNXR108966"/>
                  <rdf:li rdf:resource="https://identifiers.org/metanetx.reaction/MNXR95494"/>
                  <rdf:li rdf:resource="https://identifiers.org/ec-code/4.3.2.2"/>
                </rdf:Bag>
              </bqbiol:is>
            </rdf:Description>
          </rdf:RDF>
        </annotation>
        <listOfReactants>
          <speciesReference species="M_cpd19032_c1" stoichiometry="1" constant="true"/>
        </listOfReactants>
        <listOfProducts>
          <speciesReference species="M_cpd02851_c1" stoichiometry="1" constant="true"/>
          <speciesReference species="M_cpd00106_c1" stoichiometry="1" constant="true"/>
        </listOfProducts>
      </reaction>
      <reaction metaid="meta_R_rxn01974_c1" sboTerm="SBO:0000176" id="R_rxn01974_c1" name="LL-2,6-Diaminoheptanedioate 2-epimerase_c1" reversible="true" fast="false" fbc:lowerFluxBound="R_rxn01974_c1_lower_bound" fbc:upperFluxBound="R_rxn01974_c1_upper_bound">
        <annotation>
          <rdf:RDF xmlns:rdf="http://www.w3.org/1999/02/22-rdf-syntax-ns#" xmlns:dcterms="http://purl.org/dc/terms/" xmlns:vCard="http://www.w3.org/2001/vcard-rdf/3.0#" xmlns:vCard4="http://www.w3.org/2006/vcard/ns#" xmlns:bqbiol="http://biomodels.net/biology-qualifiers/" xmlns:bqmodel="http://biomodels.net/model-qualifiers/">
            <rdf:Description rdf:about="#meta_R_rxn01974_c1">
              <bqbiol:is>
                <rdf:Bag>
                  <rdf:li rdf:resource="https://identifiers.org/bigg.reaction/DAPE"/>
                  <rdf:li rdf:resource="https://identifiers.org/kegg.reaction/R02735"/>
                  <rdf:li rdf:resource="https://identifiers.org/biocyc/META:DIAMINOPIMEPIM-RXN"/>
                  <rdf:li rdf:resource="https://identifiers.org/seed.reaction/rxn01974"/>
                  <rdf:li rdf:resource="https://identifiers.org/rhea/15396"/>
                  <rdf:li rdf:resource="https://identifiers.org/metanetx.reaction/MNXR97143"/>
                  <rdf:li rdf:resource="https://identifiers.org/ec-code/5.1.1.7"/>
                </rdf:Bag>
              </bqbiol:is>
            </rdf:Description>
          </rdf:RDF>
        </annotation>
        <listOfReactants>
          <speciesReference species="M_cpd00504_c1" stoichiometry="1" constant="true"/>
        </listOfReactants>
        <listOfProducts>
          <speciesReference species="M_cpd00516_c1" stoichiometry="1" constant="true"/>
        </listOfProducts>
      </reaction>
      <reaction metaid="meta_R_rxn00786_c1" sboTerm="SBO:0000176" id="R_rxn00786_c1" name="D-fructose-1,6-bisphosphate D-glyceraldehyde-3-phosphate-lyase (glycerone-phosphate-forming)_c1" reversible="true" fast="false" fbc:lowerFluxBound="R_rxn00786_c1_lower_bound" fbc:upperFluxBound="R_rxn00786_c1_upper_bound">
        <annotation>
          <rdf:RDF xmlns:rdf="http://www.w3.org/1999/02/22-rdf-syntax-ns#" xmlns:dcterms="http://purl.org/dc/terms/" xmlns:vCard="http://www.w3.org/2001/vcard-rdf/3.0#" xmlns:vCard4="http://www.w3.org/2006/vcard/ns#" xmlns:bqbiol="http://biomodels.net/biology-qualifiers/" xmlns:bqmodel="http://biomodels.net/model-qualifiers/">
            <rdf:Description rdf:about="#meta_R_rxn00786_c1">
              <bqbiol:is>
                <rdf:Bag>
                  <rdf:li rdf:resource="https://identifiers.org/bigg.reaction/FBA"/>
                  <rdf:li rdf:resource="https://identifiers.org/kegg.reaction/R01068"/>
                  <rdf:li rdf:resource="https://identifiers.org/biocyc/META:F16ALDOLASE-RXN"/>
                  <rdf:li rdf:resource="https://identifiers.org/seed.reaction/rxn00786"/>
                  <rdf:li rdf:resource="https://identifiers.org/rhea/14732"/>
                  <rdf:li rdf:resource="https://identifiers.org/metanetx.reaction/MNXR99459"/>
                  <rdf:li rdf:resource="https://identifiers.org/ec-code/4.1.2.13"/>
                </rdf:Bag>
              </bqbiol:is>
            </rdf:Description>
          </rdf:RDF>
        </annotation>
        <listOfReactants>
          <speciesReference species="M_cpd00290_c1" stoichiometry="1" constant="true"/>
        </listOfReactants>
        <listOfProducts>
          <speciesReference species="M_cpd00095_c1" stoichiometry="1" constant="true"/>
          <speciesReference species="M_cpd00102_c1" stoichiometry="1" constant="true"/>
        </listOfProducts>
      </reaction>
      <reaction metaid="meta_R_rxn00247_c1" sboTerm="SBO:0000176" id="R_rxn00247_c1" name="ATP:oxaloacetate carboxy-lyase (transphosphorylating;phosphoenolpyruvate-forming)_c1" reversible="false" fast="false" fbc:lowerFluxBound="cobra_0_bound" fbc:upperFluxBound="R_rxn00247_c1_upper_bound">
        <annotation>
          <rdf:RDF xmlns:rdf="http://www.w3.org/1999/02/22-rdf-syntax-ns#" xmlns:dcterms="http://purl.org/dc/terms/" xmlns:vCard="http://www.w3.org/2001/vcard-rdf/3.0#" xmlns:vCard4="http://www.w3.org/2006/vcard/ns#" xmlns:bqbiol="http://biomodels.net/biology-qualifiers/" xmlns:bqmodel="http://biomodels.net/model-qualifiers/">
            <rdf:Description rdf:about="#meta_R_rxn00247_c1">
              <bqbiol:is>
                <rdf:Bag>
                  <rdf:li rdf:resource="https://identifiers.org/bigg.reaction/PCK1"/>
                  <rdf:li rdf:resource="https://identifiers.org/bigg.reaction/PPCKr"/>
                  <rdf:li rdf:resource="https://identifiers.org/bigg.reaction/PPCK"/>
                  <rdf:li rdf:resource="https://identifiers.org/kegg.reaction/R00341"/>
                  <rdf:li rdf:resource="https://identifiers.org/biocyc/META:PEPCARBOXYKIN-RXN"/>
                  <rdf:li rdf:resource="https://identifiers.org/seed.reaction/rxn00247"/>
                  <rdf:li rdf:resource="https://identifiers.org/rhea/18618"/>
                  <rdf:li rdf:resource="https://identifiers.org/rhea/18620"/>
                  <rdf:li rdf:resource="https://identifiers.org/metanetx.reaction/MNXR103099"/>
                  <rdf:li rdf:resource="https://identifiers.org/ec-code/4.1.1.49"/>
                </rdf:Bag>
              </bqbiol:is>
            </rdf:Description>
          </rdf:RDF>
        </annotation>
        <listOfReactants>
          <speciesReference species="M_cpd00002_c1" stoichiometry="1" constant="true"/>
          <speciesReference species="M_cpd00032_c1" stoichiometry="1" constant="true"/>
        </listOfReactants>
        <listOfProducts>
          <speciesReference species="M_cpd00008_c1" stoichiometry="1" constant="true"/>
          <speciesReference species="M_cpd00011_c1" stoichiometry="1" constant="true"/>
          <speciesReference species="M_cpd00061_c1" stoichiometry="1" constant="true"/>
        </listOfProducts>
      </reaction>
      <reaction metaid="meta_R_rxn01332_c1" sboTerm="SBO:0000176" id="R_rxn01332_c1" name="Phosphoenolpyruvate:D-erythrose-4-phosphate C-(1-carboxyvinyl)transferase (phosphate hydrolysing, 2-carboxy-2-oxoethyl-forming)_c1" reversible="false" fast="false" fbc:lowerFluxBound="cobra_0_bound" fbc:upperFluxBound="R_rxn01332_c1_upper_bound">
        <annotation>
          <rdf:RDF xmlns:rdf="http://www.w3.org/1999/02/22-rdf-syntax-ns#" xmlns:dcterms="http://purl.org/dc/terms/" xmlns:vCard="http://www.w3.org/2001/vcard-rdf/3.0#" xmlns:vCard4="http://www.w3.org/2006/vcard/ns#" xmlns:bqbiol="http://biomodels.net/biology-qualifiers/" xmlns:bqmodel="http://biomodels.net/model-qualifiers/">
            <rdf:Description rdf:about="#meta_R_rxn01332_c1">
              <bqbiol:is>
                <rdf:Bag>
                  <rdf:li rdf:resource="https://identifiers.org/bigg.reaction/DAHPS"/>
                  <rdf:li rdf:resource="https://identifiers.org/bigg.reaction/DDPA"/>
                  <rdf:li rdf:resource="https://identifiers.org/bigg.reaction/ARO3"/>
                  <rdf:li rdf:resource="https://identifiers.org/bigg.reaction/DDPAm"/>
                  <rdf:li rdf:resource="https://identifiers.org/bigg.reaction/ARO4"/>
                  <rdf:li rdf:resource="https://identifiers.org/kegg.reaction/R01826"/>
                  <rdf:li rdf:resource="https://identifiers.org/biocyc/META:DAHPSYN-RXN"/>
                  <rdf:li rdf:resource="https://identifiers.org/seed.reaction/rxn01332"/>
                  <rdf:li rdf:resource="https://identifiers.org/rhea/14720"/>
                  <rdf:li rdf:resource="https://identifiers.org/metanetx.reaction/MNXR97218"/>
                  <rdf:li rdf:resource="https://identifiers.org/ec-code/4.1.2.15"/>
                  <rdf:li rdf:resource="https://identifiers.org/ec-code/2.5.1.54"/>
                </rdf:Bag>
              </bqbiol:is>
            </rdf:Description>
          </rdf:RDF>
        </annotation>
        <listOfReactants>
          <speciesReference species="M_cpd00236_c1" stoichiometry="1" constant="true"/>
          <speciesReference species="M_cpd00001_c1" stoichiometry="1" constant="true"/>
          <speciesReference species="M_cpd00061_c1" stoichiometry="1" constant="true"/>
        </listOfReactants>
        <listOfProducts>
          <speciesReference species="M_cpd02857_c1" stoichiometry="1" constant="true"/>
          <speciesReference species="M_cpd00009_c1" stoichiometry="1" constant="true"/>
        </listOfProducts>
      </reaction>
      <reaction metaid="meta_R_rxn05179_c1" sboTerm="SBO:0000655" id="R_rxn05179_c1" name="nonpolar-amino-acid-transporting ATPase_c1" reversible="false" fast="false" fbc:lowerFluxBound="cobra_0_bound" fbc:upperFluxBound="R_rxn05179_c1_upper_bound">
        <annotation>
          <rdf:RDF xmlns:rdf="http://www.w3.org/1999/02/22-rdf-syntax-ns#" xmlns:dcterms="http://purl.org/dc/terms/" xmlns:vCard="http://www.w3.org/2001/vcard-rdf/3.0#" xmlns:vCard4="http://www.w3.org/2006/vcard/ns#" xmlns:bqbiol="http://biomodels.net/biology-qualifiers/" xmlns:bqmodel="http://biomodels.net/model-qualifiers/">
            <rdf:Description rdf:about="#meta_R_rxn05179_c1">
              <bqbiol:is>
                <rdf:Bag>
                  <rdf:li rdf:resource="https://identifiers.org/seed.reaction/rxn05179"/>
                  <rdf:li rdf:resource="https://identifiers.org/bigg.reaction/ILEabcpp"/>
                  <rdf:li rdf:resource="https://identifiers.org/bigg.reaction/ILEabc"/>
                  <rdf:li rdf:resource="https://identifiers.org/metanetx.reaction/MNXR100821"/>
                  <rdf:li rdf:resource="https://identifiers.org/biocyc/META:3.6.3.22-RXN"/>
                  <rdf:li rdf:resource="https://identifiers.org/biocyc/META:ABC-15-RXN"/>
                  <rdf:li rdf:resource="https://identifiers.org/ec-code/3.6.3.22"/>
                </rdf:Bag>
              </bqbiol:is>
            </rdf:Description>
          </rdf:RDF>
        </annotation>
        <listOfReactants>
          <speciesReference species="M_cpd00322_e0" stoichiometry="1" constant="true"/>
          <speciesReference species="M_cpd00002_c1" stoichiometry="1" constant="true"/>
          <speciesReference species="M_cpd00001_c1" stoichiometry="1" constant="true"/>
        </listOfReactants>
        <listOfProducts>
          <speciesReference species="M_cpd00008_c1" stoichiometry="1" constant="true"/>
          <speciesReference species="M_cpd00067_c1" stoichiometry="1" constant="true"/>
          <speciesReference species="M_cpd00322_c1" stoichiometry="1" constant="true"/>
          <speciesReference species="M_cpd00009_c1" stoichiometry="1" constant="true"/>
        </listOfProducts>
      </reaction>
      <reaction metaid="meta_R_POR_c1" sboTerm="SBO:0000176" id="R_POR_c1" name="undefined" reversible="true" fast="false" fbc:lowerFluxBound="R_POR_c1_lower_bound" fbc:upperFluxBound="R_POR_c1_upper_bound">
        <listOfReactants>
          <speciesReference species="M_cpd00010_c1" stoichiometry="1" constant="true"/>
          <speciesReference species="M_fdxo__45__4__45__COLON__45__2__45__c_c1" stoichiometry="1" constant="true"/>
          <speciesReference species="M_cpd00020_c1" stoichiometry="1" constant="true"/>
        </listOfReactants>
        <listOfProducts>
          <speciesReference species="M_cpd00022_c1" stoichiometry="1" constant="true"/>
          <speciesReference species="M_cpd00011_c1" stoichiometry="1" constant="true"/>
          <speciesReference species="M_fdxr__45__4__45__COLON__45__2__45__c_c1" stoichiometry="1" constant="true"/>
          <speciesReference species="M_cpd00067_c1" stoichiometry="1" constant="true"/>
        </listOfProducts>
      </reaction>
      <reaction metaid="meta_R_rxn00545_c1" sboTerm="SBO:0000176" id="R_rxn00545_c1" name="ATP:D-fructose-6-phosphate 1-phosphotransferase_c1" reversible="false" fast="false" fbc:lowerFluxBound="cobra_0_bound" fbc:upperFluxBound="R_rxn00545_c1_upper_bound">
        <annotation>
          <rdf:RDF xmlns:rdf="http://www.w3.org/1999/02/22-rdf-syntax-ns#" xmlns:dcterms="http://purl.org/dc/terms/" xmlns:vCard="http://www.w3.org/2001/vcard-rdf/3.0#" xmlns:vCard4="http://www.w3.org/2006/vcard/ns#" xmlns:bqbiol="http://biomodels.net/biology-qualifiers/" xmlns:bqmodel="http://biomodels.net/model-qualifiers/">
            <rdf:Description rdf:about="#meta_R_rxn00545_c1">
              <bqbiol:is>
                <rdf:Bag>
                  <rdf:li rdf:resource="https://identifiers.org/bigg.reaction/PFK1_1"/>
                  <rdf:li rdf:resource="https://identifiers.org/bigg.reaction/PFK"/>
                  <rdf:li rdf:resource="https://identifiers.org/bigg.reaction/PFK2"/>
                  <rdf:li rdf:resource="https://identifiers.org/kegg.reaction/R00756"/>
                  <rdf:li rdf:resource="https://identifiers.org/biocyc/META:6PFRUCTPHOS-RXN"/>
                  <rdf:li rdf:resource="https://identifiers.org/seed.reaction/rxn00545"/>
                  <rdf:li rdf:resource="https://identifiers.org/rhea/16112"/>
                  <rdf:li rdf:resource="https://identifiers.org/metanetx.reaction/MNXR138694"/>
                  <rdf:li rdf:resource="https://identifiers.org/ec-code/2.7.1.11"/>
                </rdf:Bag>
              </bqbiol:is>
            </rdf:Description>
          </rdf:RDF>
        </annotation>
        <listOfReactants>
          <speciesReference species="M_cpd00002_c1" stoichiometry="1" constant="true"/>
          <speciesReference species="M_cpd00072_c1" stoichiometry="1" constant="true"/>
        </listOfReactants>
        <listOfProducts>
          <speciesReference species="M_cpd00008_c1" stoichiometry="1" constant="true"/>
          <speciesReference species="M_cpd00290_c1" stoichiometry="1" constant="true"/>
          <speciesReference species="M_cpd00067_c1" stoichiometry="1" constant="true"/>
        </listOfProducts>
      </reaction>
      <reaction metaid="meta_R_rxn00029_c1" sboTerm="SBO:0000176" id="R_rxn00029_c1" name="5-aminolevulinate hydro-lyase (adding 5-aminolevulinate and cyclizing; porphobilinogen-forming)_c1" reversible="false" fast="false" fbc:lowerFluxBound="cobra_0_bound" fbc:upperFluxBound="R_rxn00029_c1_upper_bound">
        <annotation>
          <rdf:RDF xmlns:rdf="http://www.w3.org/1999/02/22-rdf-syntax-ns#" xmlns:dcterms="http://purl.org/dc/terms/" xmlns:vCard="http://www.w3.org/2001/vcard-rdf/3.0#" xmlns:vCard4="http://www.w3.org/2006/vcard/ns#" xmlns:bqbiol="http://biomodels.net/biology-qualifiers/" xmlns:bqmodel="http://biomodels.net/model-qualifiers/">
            <rdf:Description rdf:about="#meta_R_rxn00029_c1">
              <bqbiol:is>
                <rdf:Bag>
                  <rdf:li rdf:resource="https://identifiers.org/bigg.reaction/HEM2"/>
                  <rdf:li rdf:resource="https://identifiers.org/bigg.reaction/PPBNGS"/>
                  <rdf:li rdf:resource="https://identifiers.org/kegg.reaction/R00036"/>
                  <rdf:li rdf:resource="https://identifiers.org/biocyc/META:PORPHOBILSYNTH-RXN"/>
                  <rdf:li rdf:resource="https://identifiers.org/seed.reaction/rxn00029"/>
                  <rdf:li rdf:resource="https://identifiers.org/rhea/24067"/>
                  <rdf:li rdf:resource="https://identifiers.org/metanetx.reaction/MNXR103095"/>
                  <rdf:li rdf:resource="https://identifiers.org/ec-code/4.2.1.24"/>
                </rdf:Bag>
              </bqbiol:is>
            </rdf:Description>
          </rdf:RDF>
        </annotation>
        <listOfReactants>
          <speciesReference species="M_cpd00338_c1" stoichiometry="2" constant="true"/>
        </listOfReactants>
        <listOfProducts>
          <speciesReference species="M_cpd00001_c1" stoichiometry="2" constant="true"/>
          <speciesReference species="M_cpd00067_c1" stoichiometry="1" constant="true"/>
          <speciesReference species="M_cpd00689_c1" stoichiometry="1" constant="true"/>
        </listOfProducts>
      </reaction>
      <reaction metaid="meta_R_rxn01997_c1" sboTerm="SBO:0000176" id="R_rxn01997_c1" name="dTDPglucose 4,6-hydro-lyase_c1" reversible="false" fast="false" fbc:lowerFluxBound="cobra_0_bound" fbc:upperFluxBound="R_rxn01997_c1_upper_bound">
        <annotation>
          <rdf:RDF xmlns:rdf="http://www.w3.org/1999/02/22-rdf-syntax-ns#" xmlns:dcterms="http://purl.org/dc/terms/" xmlns:vCard="http://www.w3.org/2001/vcard-rdf/3.0#" xmlns:vCard4="http://www.w3.org/2006/vcard/ns#" xmlns:bqbiol="http://biomodels.net/biology-qualifiers/" xmlns:bqmodel="http://biomodels.net/model-qualifiers/">
            <rdf:Description rdf:about="#meta_R_rxn01997_c1">
              <bqbiol:is>
                <rdf:Bag>
                  <rdf:li rdf:resource="https://identifiers.org/seed.reaction/rxn01997"/>
                  <rdf:li rdf:resource="https://identifiers.org/bigg.reaction/TDPGDH"/>
                  <rdf:li rdf:resource="https://identifiers.org/kegg.reaction/R06513"/>
                  <rdf:li rdf:resource="https://identifiers.org/rhea/17224"/>
                  <rdf:li rdf:resource="https://identifiers.org/metanetx.reaction/MNXR104761"/>
                  <rdf:li rdf:resource="https://identifiers.org/biocyc/META:DTDPGLUCDEHYDRAT-RXN"/>
                  <rdf:li rdf:resource="https://identifiers.org/ec-code/4.2.1.46"/>
                </rdf:Bag>
              </bqbiol:is>
            </rdf:Description>
          </rdf:RDF>
        </annotation>
        <listOfReactants>
          <speciesReference species="M_cpd00626_c1" stoichiometry="1" constant="true"/>
        </listOfReactants>
        <listOfProducts>
          <speciesReference species="M_cpd00521_c1" stoichiometry="1" constant="true"/>
          <speciesReference species="M_cpd00001_c1" stoichiometry="1" constant="true"/>
        </listOfProducts>
      </reaction>
      <reaction metaid="meta_R_HDACPHL_c1" sboTerm="SBO:0000176" id="R_HDACPHL_c1" name="undefined" reversible="false" fast="false" fbc:lowerFluxBound="cobra_0_bound" fbc:upperFluxBound="R_HDACPHL_c1_upper_bound">
        <listOfReactants>
          <speciesReference species="M_cpd00001_c1" stoichiometry="1" constant="true"/>
          <speciesReference species="M_hdeacp__45__c_c1" stoichiometry="1" constant="true"/>
        </listOfReactants>
        <listOfProducts>
          <speciesReference species="M_acp__45__c_c1" stoichiometry="1" constant="true"/>
          <speciesReference species="M_cpd00067_c1" stoichiometry="1" constant="true"/>
          <speciesReference species="M_cpd00214_c1" stoichiometry="1" constant="true"/>
        </listOfProducts>
      </reaction>
      <reaction metaid="meta_R_rxn02405_c1" sboTerm="SBO:0000176" id="R_rxn02405_c1" name="CTP:3-deoxy-D-manno-octulosonate cytidylyltransferase_c1" reversible="false" fast="false" fbc:lowerFluxBound="cobra_0_bound" fbc:upperFluxBound="R_rxn02405_c1_upper_bound">
        <annotation>
          <rdf:RDF xmlns:rdf="http://www.w3.org/1999/02/22-rdf-syntax-ns#" xmlns:dcterms="http://purl.org/dc/terms/" xmlns:vCard="http://www.w3.org/2001/vcard-rdf/3.0#" xmlns:vCard4="http://www.w3.org/2006/vcard/ns#" xmlns:bqbiol="http://biomodels.net/biology-qualifiers/" xmlns:bqmodel="http://biomodels.net/model-qualifiers/">
            <rdf:Description rdf:about="#meta_R_rxn02405_c1">
              <bqbiol:is>
                <rdf:Bag>
                  <rdf:li rdf:resource="https://identifiers.org/bigg.reaction/DMOCT"/>
                  <rdf:li rdf:resource="https://identifiers.org/bigg.reaction/KDOCT"/>
                  <rdf:li rdf:resource="https://identifiers.org/bigg.reaction/KDOCT2"/>
                  <rdf:li rdf:resource="https://identifiers.org/kegg.reaction/R03351"/>
                  <rdf:li rdf:resource="https://identifiers.org/biocyc/META:CPM-KDOSYNTH-RXN"/>
                  <rdf:li rdf:resource="https://identifiers.org/seed.reaction/rxn02405"/>
                  <rdf:li rdf:resource="https://identifiers.org/rhea/23449"/>
                  <rdf:li rdf:resource="https://identifiers.org/rhea/23451"/>
                  <rdf:li rdf:resource="https://identifiers.org/metanetx.reaction/MNXR108111"/>
                  <rdf:li rdf:resource="https://identifiers.org/ec-code/2.7.7.38"/>
                </rdf:Bag>
              </bqbiol:is>
            </rdf:Description>
          </rdf:RDF>
        </annotation>
        <listOfReactants>
          <speciesReference species="M_cpd00052_c1" stoichiometry="1" constant="true"/>
          <speciesReference species="M_cpd00875_c1" stoichiometry="1" constant="true"/>
        </listOfReactants>
        <listOfProducts>
          <speciesReference species="M_cpd02546_c1" stoichiometry="1" constant="true"/>
          <speciesReference species="M_cpd00012_c1" stoichiometry="1" constant="true"/>
        </listOfProducts>
      </reaction>
      <reaction metaid="meta_R_rxn03892_c1" sboTerm="SBO:0000176" id="R_rxn03892_c1" name="R05613_c1" reversible="false" fast="false" fbc:lowerFluxBound="cobra_0_bound" fbc:upperFluxBound="R_rxn03892_c1_upper_bound">
        <annotation>
          <rdf:RDF xmlns:rdf="http://www.w3.org/1999/02/22-rdf-syntax-ns#" xmlns:dcterms="http://purl.org/dc/terms/" xmlns:vCard="http://www.w3.org/2001/vcard-rdf/3.0#" xmlns:vCard4="http://www.w3.org/2006/vcard/ns#" xmlns:bqbiol="http://biomodels.net/biology-qualifiers/" xmlns:bqmodel="http://biomodels.net/model-qualifiers/">
            <rdf:Description rdf:about="#meta_R_rxn03892_c1">
              <bqbiol:is>
                <rdf:Bag>
                  <rdf:li rdf:resource="https://identifiers.org/kegg.reaction/R05613"/>
                  <rdf:li rdf:resource="https://identifiers.org/seed.reaction/rxn03892"/>
                  <rdf:li rdf:resource="https://identifiers.org/bigg.reaction/PPTTm"/>
                  <rdf:li rdf:resource="https://identifiers.org/bigg.reaction/PPTT"/>
                  <rdf:li rdf:resource="https://identifiers.org/rhea/22635"/>
                  <rdf:li rdf:resource="https://identifiers.org/metanetx.reaction/MNXR103150"/>
                  <rdf:li rdf:resource="https://identifiers.org/ec-code/2.5.1.33"/>
                  <rdf:li rdf:resource="https://identifiers.org/ec-code/2.5.1.-"/>
                </rdf:Bag>
              </bqbiol:is>
            </rdf:Description>
          </rdf:RDF>
        </annotation>
        <listOfReactants>
          <speciesReference species="M_cpd00113_c1" stoichiometry="1" constant="true"/>
          <speciesReference species="M_cpd02591_c1" stoichiometry="1" constant="true"/>
        </listOfReactants>
        <listOfProducts>
          <speciesReference species="M_cpd00906_c1" stoichiometry="1" constant="true"/>
          <speciesReference species="M_cpd00012_c1" stoichiometry="1" constant="true"/>
        </listOfProducts>
      </reaction>
      <reaction metaid="meta_R_rxn01011_c1" sboTerm="SBO:0000176" id="R_rxn01011_c1" name="D-Glycerate:NAD+ 2-oxidoreductase_c1" reversible="true" fast="false" fbc:lowerFluxBound="R_rxn01011_c1_lower_bound" fbc:upperFluxBound="R_rxn01011_c1_upper_bound">
        <annotation>
          <rdf:RDF xmlns:rdf="http://www.w3.org/1999/02/22-rdf-syntax-ns#" xmlns:dcterms="http://purl.org/dc/terms/" xmlns:vCard="http://www.w3.org/2001/vcard-rdf/3.0#" xmlns:vCard4="http://www.w3.org/2006/vcard/ns#" xmlns:bqbiol="http://biomodels.net/biology-qualifiers/" xmlns:bqmodel="http://biomodels.net/model-qualifiers/">
            <rdf:Description rdf:about="#meta_R_rxn01011_c1">
              <bqbiol:is>
                <rdf:Bag>
                  <rdf:li rdf:resource="https://identifiers.org/bigg.reaction/HPYRRx"/>
                  <rdf:li rdf:resource="https://identifiers.org/kegg.reaction/R01388"/>
                  <rdf:li rdf:resource="https://identifiers.org/seed.reaction/rxn01011"/>
                  <rdf:li rdf:resource="https://identifiers.org/rhea/17907"/>
                  <rdf:li rdf:resource="https://identifiers.org/metanetx.reaction/MNXR141813"/>
                  <rdf:li rdf:resource="https://identifiers.org/metanetx.reaction/MNXR100325"/>
                  <rdf:li rdf:resource="https://identifiers.org/biocyc/META:HYDROXYPYRUVATE-REDUCTASE-RXN"/>
                  <rdf:li rdf:resource="https://identifiers.org/biocyc/META:GLYCERATE-DEHYDROGENASE-RXN"/>
                  <rdf:li rdf:resource="https://identifiers.org/ec-code/1.1.1.26"/>
                  <rdf:li rdf:resource="https://identifiers.org/ec-code/1.1.1.81"/>
                  <rdf:li rdf:resource="https://identifiers.org/ec-code/1.1.1.29"/>
                </rdf:Bag>
              </bqbiol:is>
            </rdf:Description>
          </rdf:RDF>
        </annotation>
        <listOfReactants>
          <speciesReference species="M_cpd00067_c1" stoichiometry="1" constant="true"/>
          <speciesReference species="M_cpd00145_c1" stoichiometry="1" constant="true"/>
          <speciesReference species="M_cpd00004_c1" stoichiometry="1" constant="true"/>
        </listOfReactants>
        <listOfProducts>
          <speciesReference species="M_cpd00223_c1" stoichiometry="1" constant="true"/>
          <speciesReference species="M_cpd00003_c1" stoichiometry="1" constant="true"/>
        </listOfProducts>
      </reaction>
      <reaction metaid="meta_R_rxn01791_c1" sboTerm="SBO:0000176" id="R_rxn01791_c1" name="(R)-Pantoate:beta-alanine ligase (AMP-forming)_c1" reversible="false" fast="false" fbc:lowerFluxBound="cobra_0_bound" fbc:upperFluxBound="R_rxn01791_c1_upper_bound">
        <annotation>
          <rdf:RDF xmlns:rdf="http://www.w3.org/1999/02/22-rdf-syntax-ns#" xmlns:dcterms="http://purl.org/dc/terms/" xmlns:vCard="http://www.w3.org/2001/vcard-rdf/3.0#" xmlns:vCard4="http://www.w3.org/2006/vcard/ns#" xmlns:bqbiol="http://biomodels.net/biology-qualifiers/" xmlns:bqmodel="http://biomodels.net/model-qualifiers/">
            <rdf:Description rdf:about="#meta_R_rxn01791_c1">
              <bqbiol:is>
                <rdf:Bag>
                  <rdf:li rdf:resource="https://identifiers.org/bigg.reaction/YIL145C"/>
                  <rdf:li rdf:resource="https://identifiers.org/bigg.reaction/PANTS"/>
                  <rdf:li rdf:resource="https://identifiers.org/kegg.reaction/R02473"/>
                  <rdf:li rdf:resource="https://identifiers.org/biocyc/META:PANTOATE-BETA-ALANINE-LIG-RXN"/>
                  <rdf:li rdf:resource="https://identifiers.org/seed.reaction/rxn01791"/>
                  <rdf:li rdf:resource="https://identifiers.org/rhea/10913"/>
                  <rdf:li rdf:resource="https://identifiers.org/rhea/10915"/>
                  <rdf:li rdf:resource="https://identifiers.org/metanetx.reaction/MNXR139115"/>
                  <rdf:li rdf:resource="https://identifiers.org/metanetx.reaction/MNXR102345"/>
                  <rdf:li rdf:resource="https://identifiers.org/metanetx.reaction/MNXR141944"/>
                  <rdf:li rdf:resource="https://identifiers.org/ec-code/6.3.2.1"/>
                </rdf:Bag>
              </bqbiol:is>
            </rdf:Description>
          </rdf:RDF>
        </annotation>
        <listOfReactants>
          <speciesReference species="M_cpd00085_c1" stoichiometry="1" constant="true"/>
          <speciesReference species="M_cpd00002_c1" stoichiometry="1" constant="true"/>
          <speciesReference species="M_cpd00408_c1" stoichiometry="1" constant="true"/>
        </listOfReactants>
        <listOfProducts>
          <speciesReference species="M_cpd00018_c1" stoichiometry="1" constant="true"/>
          <speciesReference species="M_cpd00067_c1" stoichiometry="1" constant="true"/>
          <speciesReference species="M_cpd00644_c1" stoichiometry="1" constant="true"/>
          <speciesReference species="M_cpd00012_c1" stoichiometry="1" constant="true"/>
        </listOfProducts>
      </reaction>
      <reaction metaid="meta_R_DAGK_c1" sboTerm="SBO:0000176" id="R_DAGK_c1" name="undefined" reversible="false" fast="false" fbc:lowerFluxBound="cobra_0_bound" fbc:upperFluxBound="R_DAGK_c1_upper_bound">
        <listOfReactants>
          <speciesReference species="M_cpd19004_c1" stoichiometry="1" constant="true"/>
          <speciesReference species="M_cpd00002_c1" stoichiometry="1" constant="true"/>
        </listOfReactants>
        <listOfProducts>
          <speciesReference species="M_cpd11422_c1" stoichiometry="1" constant="true"/>
          <speciesReference species="M_cpd00008_c1" stoichiometry="1" constant="true"/>
          <speciesReference species="M_cpd00067_c1" stoichiometry="1" constant="true"/>
        </listOfProducts>
      </reaction>
      <reaction metaid="meta_R_rxn09037_c1" sboTerm="SBO:0000176" id="R_rxn09037_c1" name="(2E,6E)-farnesyl-diphosphate:isopentenyl-diphosphate farnesyltranstransferase (adding 5 isopentenyl units)_c1" reversible="false" fast="false" fbc:lowerFluxBound="cobra_0_bound" fbc:upperFluxBound="R_rxn09037_c1_upper_bound">
        <annotation>
          <rdf:RDF xmlns:rdf="http://www.w3.org/1999/02/22-rdf-syntax-ns#" xmlns:dcterms="http://purl.org/dc/terms/" xmlns:vCard="http://www.w3.org/2001/vcard-rdf/3.0#" xmlns:vCard4="http://www.w3.org/2006/vcard/ns#" xmlns:bqbiol="http://biomodels.net/biology-qualifiers/" xmlns:bqmodel="http://biomodels.net/model-qualifiers/">
            <rdf:Description rdf:about="#meta_R_rxn09037_c1">
              <bqbiol:is>
                <rdf:Bag>
                  <rdf:li rdf:resource="https://identifiers.org/bigg.reaction/OCTDPS"/>
                  <rdf:li rdf:resource="https://identifiers.org/kegg.reaction/R09248"/>
                  <rdf:li rdf:resource="https://identifiers.org/biocyc/META:RXN-8992"/>
                  <rdf:li rdf:resource="https://identifiers.org/seed.reaction/rxn09037"/>
                  <rdf:li rdf:resource="https://identifiers.org/rhea/27801"/>
                  <rdf:li rdf:resource="https://identifiers.org/rhea/27799"/>
                  <rdf:li rdf:resource="https://identifiers.org/metanetx.reaction/MNXR102153"/>
                  <rdf:li rdf:resource="https://identifiers.org/ec-code/2.5.1.90"/>
                </rdf:Bag>
              </bqbiol:is>
            </rdf:Description>
          </rdf:RDF>
        </annotation>
        <listOfReactants>
          <speciesReference species="M_cpd00350_c1" stoichiometry="1" constant="true"/>
          <speciesReference species="M_cpd00113_c1" stoichiometry="5" constant="true"/>
        </listOfReactants>
        <listOfProducts>
          <speciesReference species="M_cpd02557_c1" stoichiometry="1" constant="true"/>
          <speciesReference species="M_cpd00012_c1" stoichiometry="5" constant="true"/>
        </listOfProducts>
      </reaction>
      <reaction metaid="meta_R_rxn03491_c1" sboTerm="SBO:0000176" id="R_rxn03491_c1" name="S-Adenosyl-L-methionine:1-precorrin-6Y C5,15-methyltransferase (C-12-decarboxylating)_c1" reversible="false" fast="false" fbc:lowerFluxBound="cobra_0_bound" fbc:upperFluxBound="R_rxn03491_c1_upper_bound">
        <annotation>
          <rdf:RDF xmlns:rdf="http://www.w3.org/1999/02/22-rdf-syntax-ns#" xmlns:dcterms="http://purl.org/dc/terms/" xmlns:vCard="http://www.w3.org/2001/vcard-rdf/3.0#" xmlns:vCard4="http://www.w3.org/2006/vcard/ns#" xmlns:bqbiol="http://biomodels.net/biology-qualifiers/" xmlns:bqmodel="http://biomodels.net/model-qualifiers/">
            <rdf:Description rdf:about="#meta_R_rxn03491_c1">
              <bqbiol:is>
                <rdf:Bag>
                  <rdf:li rdf:resource="https://identifiers.org/bigg.reaction/PC6YM"/>
                  <rdf:li rdf:resource="https://identifiers.org/kegg.reaction/R05149"/>
                  <rdf:li rdf:resource="https://identifiers.org/seed.reaction/rxn03491"/>
                  <rdf:li rdf:resource="https://identifiers.org/rhea/17478"/>
                  <rdf:li rdf:resource="https://identifiers.org/rhea/17480"/>
                  <rdf:li rdf:resource="https://identifiers.org/metanetx.reaction/MNXR109355"/>
                  <rdf:li rdf:resource="https://identifiers.org/biocyc/META:2.1.1.132-RXN"/>
                  <rdf:li rdf:resource="https://identifiers.org/ec-code/2.1.1.132"/>
                </rdf:Bag>
              </bqbiol:is>
            </rdf:Description>
          </rdf:RDF>
        </annotation>
        <listOfReactants>
          <speciesReference species="M_cpd00017_c1" stoichiometry="2" constant="true"/>
          <speciesReference species="M_cpd03760_c1" stoichiometry="1" constant="true"/>
        </listOfReactants>
        <listOfProducts>
          <speciesReference species="M_cpd00019_c1" stoichiometry="2" constant="true"/>
          <speciesReference species="M_cpd00011_c1" stoichiometry="1" constant="true"/>
          <speciesReference species="M_cpd00067_c1" stoichiometry="2" constant="true"/>
          <speciesReference species="M_cpd03835_c1" stoichiometry="1" constant="true"/>
        </listOfProducts>
      </reaction>
      <reaction metaid="meta_R_rxn02508_c1" sboTerm="SBO:0000176" id="R_rxn02508_c1" name="N-(5-Phospho-beta-D-ribosyl)anthranilate ketol-isomerase_c1" reversible="true" fast="false" fbc:lowerFluxBound="R_rxn02508_c1_lower_bound" fbc:upperFluxBound="R_rxn02508_c1_upper_bound">
        <annotation>
          <rdf:RDF xmlns:rdf="http://www.w3.org/1999/02/22-rdf-syntax-ns#" xmlns:dcterms="http://purl.org/dc/terms/" xmlns:vCard="http://www.w3.org/2001/vcard-rdf/3.0#" xmlns:vCard4="http://www.w3.org/2006/vcard/ns#" xmlns:bqbiol="http://biomodels.net/biology-qualifiers/" xmlns:bqmodel="http://biomodels.net/model-qualifiers/">
            <rdf:Description rdf:about="#meta_R_rxn02508_c1">
              <bqbiol:is>
                <rdf:Bag>
                  <rdf:li rdf:resource="https://identifiers.org/bigg.reaction/PRAIi"/>
                  <rdf:li rdf:resource="https://identifiers.org/bigg.reaction/TRP1"/>
                  <rdf:li rdf:resource="https://identifiers.org/bigg.reaction/PRAI"/>
                  <rdf:li rdf:resource="https://identifiers.org/kegg.reaction/R03509"/>
                  <rdf:li rdf:resource="https://identifiers.org/biocyc/META:PRAISOM-RXN"/>
                  <rdf:li rdf:resource="https://identifiers.org/seed.reaction/rxn02508"/>
                  <rdf:li rdf:resource="https://identifiers.org/rhea/21541"/>
                  <rdf:li rdf:resource="https://identifiers.org/rhea/21543"/>
                  <rdf:li rdf:resource="https://identifiers.org/metanetx.reaction/MNXR103156"/>
                  <rdf:li rdf:resource="https://identifiers.org/ec-code/5.3.1.24"/>
                </rdf:Bag>
              </bqbiol:is>
            </rdf:Description>
          </rdf:RDF>
        </annotation>
        <listOfReactants>
          <speciesReference species="M_cpd02642_c1" stoichiometry="1" constant="true"/>
        </listOfReactants>
        <listOfProducts>
          <speciesReference species="M_cpd00956_c1" stoichiometry="1" constant="true"/>
        </listOfProducts>
      </reaction>
      <reaction metaid="meta_R_rxn10003_c1" sboTerm="SBO:0000176" id="R_rxn10003_c1" name="phosphopantothenate-cysteine ligase_c1" reversible="false" fast="false" fbc:lowerFluxBound="cobra_0_bound" fbc:upperFluxBound="R_rxn10003_c1_upper_bound">
        <annotation>
          <rdf:RDF xmlns:rdf="http://www.w3.org/1999/02/22-rdf-syntax-ns#" xmlns:dcterms="http://purl.org/dc/terms/" xmlns:vCard="http://www.w3.org/2001/vcard-rdf/3.0#" xmlns:vCard4="http://www.w3.org/2006/vcard/ns#" xmlns:bqbiol="http://biomodels.net/biology-qualifiers/" xmlns:bqmodel="http://biomodels.net/model-qualifiers/">
            <rdf:Description rdf:about="#meta_R_rxn10003_c1">
              <bqbiol:is>
                <rdf:Bag>
                  <rdf:li rdf:resource="https://identifiers.org/bigg.reaction/PPNCL"/>
                  <rdf:li rdf:resource="https://identifiers.org/seed.reaction/rxn10003"/>
                  <rdf:li rdf:resource="https://identifiers.org/metanetx.reaction/MNXR103118"/>
                </rdf:Bag>
              </bqbiol:is>
            </rdf:Description>
          </rdf:RDF>
        </annotation>
        <listOfReactants>
          <speciesReference species="M_cpd02201_c1" stoichiometry="1" constant="true"/>
          <speciesReference species="M_cpd00052_c1" stoichiometry="1" constant="true"/>
          <speciesReference species="M_cpd00084_c1" stoichiometry="1" constant="true"/>
        </listOfReactants>
        <listOfProducts>
          <speciesReference species="M_cpd02666_c1" stoichiometry="1" constant="true"/>
          <speciesReference species="M_cpd00096_c1" stoichiometry="1" constant="true"/>
          <speciesReference species="M_cpd00067_c1" stoichiometry="1" constant="true"/>
          <speciesReference species="M_cpd00009_c1" stoichiometry="1" constant="true"/>
        </listOfProducts>
      </reaction>
      <reaction metaid="meta_R_rxn10038_c1" sboTerm="SBO:0000176" id="R_rxn10038_c1" name="b-ketoacyl synthetase (Iso-C17:1)_c1" reversible="false" fast="false" fbc:lowerFluxBound="cobra_0_bound" fbc:upperFluxBound="R_rxn10038_c1_upper_bound">
        <annotation>
          <rdf:RDF xmlns:rdf="http://www.w3.org/1999/02/22-rdf-syntax-ns#" xmlns:dcterms="http://purl.org/dc/terms/" xmlns:vCard="http://www.w3.org/2001/vcard-rdf/3.0#" xmlns:vCard4="http://www.w3.org/2006/vcard/ns#" xmlns:bqbiol="http://biomodels.net/biology-qualifiers/" xmlns:bqmodel="http://biomodels.net/model-qualifiers/">
            <rdf:Description rdf:about="#meta_R_rxn10038_c1">
              <bqbiol:is>
                <rdf:Bag>
                  <rdf:li rdf:resource="https://identifiers.org/bigg.reaction/KAS9"/>
                  <rdf:li rdf:resource="https://identifiers.org/seed.reaction/rxn10038"/>
                  <rdf:li rdf:resource="https://identifiers.org/metanetx.reaction/MNXR100925"/>
                </rdf:Bag>
              </bqbiol:is>
            </rdf:Description>
          </rdf:RDF>
        </annotation>
        <listOfReactants>
          <speciesReference species="M_cpd00067_c1" stoichiometry="16" constant="true"/>
          <speciesReference species="M_cpd01882_c1" stoichiometry="1" constant="true"/>
          <speciesReference species="M_cpd00070_c1" stoichiometry="6" constant="true"/>
          <speciesReference species="M_cpd00005_c1" stoichiometry="11" constant="true"/>
        </listOfReactants>
        <listOfProducts>
          <speciesReference species="M_cpd00011_c1" stoichiometry="6" constant="true"/>
          <speciesReference species="M_cpd00010_c1" stoichiometry="7" constant="true"/>
          <speciesReference species="M_cpd15601_c1" stoichiometry="1" constant="true"/>
          <speciesReference species="M_cpd00001_c1" stoichiometry="5" constant="true"/>
          <speciesReference species="M_cpd00006_c1" stoichiometry="11" constant="true"/>
        </listOfProducts>
      </reaction>
      <reaction metaid="meta_R_rxn10577_c1" sboTerm="SBO:0000655" id="R_rxn10577_c1" name="Nitrogen exchange, diffusion_c1" reversible="true" fast="false" fbc:lowerFluxBound="R_rxn10577_c1_lower_bound" fbc:upperFluxBound="R_rxn10577_c1_upper_bound">
        <annotation>
          <rdf:RDF xmlns:rdf="http://www.w3.org/1999/02/22-rdf-syntax-ns#" xmlns:dcterms="http://purl.org/dc/terms/" xmlns:vCard="http://www.w3.org/2001/vcard-rdf/3.0#" xmlns:vCard4="http://www.w3.org/2006/vcard/ns#" xmlns:bqbiol="http://biomodels.net/biology-qualifiers/" xmlns:bqmodel="http://biomodels.net/model-qualifiers/">
            <rdf:Description rdf:about="#meta_R_rxn10577_c1">
              <bqbiol:is>
                <rdf:Bag>
                  <rdf:li rdf:resource="https://identifiers.org/seed.reaction/rxn10577"/>
                  <rdf:li rdf:resource="https://identifiers.org/bigg.reaction/N2tr"/>
                  <rdf:li rdf:resource="https://identifiers.org/bigg.reaction/N2t"/>
                  <rdf:li rdf:resource="https://identifiers.org/metanetx.reaction/MNXR101799"/>
                </rdf:Bag>
              </bqbiol:is>
            </rdf:Description>
          </rdf:RDF>
        </annotation>
        <listOfReactants>
          <speciesReference species="M_cpd00528_c1" stoichiometry="1" constant="true"/>
        </listOfReactants>
        <listOfProducts>
          <speciesReference species="M_cpd00528_e0" stoichiometry="1" constant="true"/>
        </listOfProducts>
      </reaction>
      <reaction metaid="meta_R_HDMAT7_c1" sboTerm="SBO:0000176" id="R_HDMAT7_c1" name="undefined" reversible="false" fast="false" fbc:lowerFluxBound="cobra_0_bound" fbc:upperFluxBound="R_HDMAT7_c1_upper_bound">
        <listOfReactants>
          <speciesReference species="M_2thdeacp__45__c_c1" stoichiometry="1" constant="true"/>
          <speciesReference species="M_cpd00067_c1" stoichiometry="1" constant="true"/>
          <speciesReference species="M_cpd00004_c1" stoichiometry="1" constant="true"/>
        </listOfReactants>
        <listOfProducts>
          <speciesReference species="M_hdeacp__45__c_c1" stoichiometry="1" constant="true"/>
          <speciesReference species="M_cpd00003_c1" stoichiometry="1" constant="true"/>
        </listOfProducts>
      </reaction>
      <reaction metaid="meta_R_GLGC_c1" sboTerm="SBO:0000176" id="R_GLGC_c1" name="undefined" reversible="false" fast="false" fbc:lowerFluxBound="cobra_0_bound" fbc:upperFluxBound="R_GLGC_c1_upper_bound">
        <annotation>
          <rdf:RDF xmlns:rdf="http://www.w3.org/1999/02/22-rdf-syntax-ns#" xmlns:dcterms="http://purl.org/dc/terms/" xmlns:vCard="http://www.w3.org/2001/vcard-rdf/3.0#" xmlns:vCard4="http://www.w3.org/2006/vcard/ns#" xmlns:bqbiol="http://biomodels.net/biology-qualifiers/" xmlns:bqmodel="http://biomodels.net/model-qualifiers/">
            <rdf:Description rdf:about="#meta_R_GLGC_c1">
              <bqbiol:is>
                <rdf:Bag>
                  <rdf:li rdf:resource="https://identifiers.org/bigg.reaction/GLGC"/>
                  <rdf:li rdf:resource="https://identifiers.org/kegg.reaction/R00948"/>
                  <rdf:li rdf:resource="https://identifiers.org/biocyc/META:GLUC1PADENYLTRANS-RXN"/>
                </rdf:Bag>
              </bqbiol:is>
            </rdf:Description>
          </rdf:RDF>
        </annotation>
        <listOfReactants>
          <speciesReference species="M_cpd00002_c1" stoichiometry="1" constant="true"/>
          <speciesReference species="M_cpd00089_c1" stoichiometry="1" constant="true"/>
          <speciesReference species="M_cpd00067_c1" stoichiometry="1" constant="true"/>
        </listOfReactants>
        <listOfProducts>
          <speciesReference species="M_adpglc__45__c_c1" stoichiometry="1" constant="true"/>
          <speciesReference species="M_cpd00012_c1" stoichiometry="1" constant="true"/>
        </listOfProducts>
      </reaction>
      <reaction metaid="meta_R_rxn05168_c1" sboTerm="SBO:0000655" id="R_rxn05168_c1" name="nonpolar-amino-acid-transporting ATPase_c1" reversible="false" fast="false" fbc:lowerFluxBound="cobra_0_bound" fbc:upperFluxBound="R_rxn05168_c1_upper_bound">
        <annotation>
          <rdf:RDF xmlns:rdf="http://www.w3.org/1999/02/22-rdf-syntax-ns#" xmlns:dcterms="http://purl.org/dc/terms/" xmlns:vCard="http://www.w3.org/2001/vcard-rdf/3.0#" xmlns:vCard4="http://www.w3.org/2006/vcard/ns#" xmlns:bqbiol="http://biomodels.net/biology-qualifiers/" xmlns:bqmodel="http://biomodels.net/model-qualifiers/">
            <rdf:Description rdf:about="#meta_R_rxn05168_c1">
              <bqbiol:is>
                <rdf:Bag>
                  <rdf:li rdf:resource="https://identifiers.org/seed.reaction/rxn05168"/>
                  <rdf:li rdf:resource="https://identifiers.org/bigg.reaction/VALabc"/>
                  <rdf:li rdf:resource="https://identifiers.org/bigg.reaction/VALabcpp"/>
                  <rdf:li rdf:resource="https://identifiers.org/metanetx.reaction/MNXR105187"/>
                  <rdf:li rdf:resource="https://identifiers.org/biocyc/META:3.6.3.22-RXN"/>
                  <rdf:li rdf:resource="https://identifiers.org/biocyc/META:ABC-36-RXN"/>
                  <rdf:li rdf:resource="https://identifiers.org/ec-code/3.6.3.22"/>
                </rdf:Bag>
              </bqbiol:is>
            </rdf:Description>
          </rdf:RDF>
        </annotation>
        <listOfReactants>
          <speciesReference species="M_cpd00156_e0" stoichiometry="1" constant="true"/>
          <speciesReference species="M_cpd00002_c1" stoichiometry="1" constant="true"/>
          <speciesReference species="M_cpd00001_c1" stoichiometry="1" constant="true"/>
        </listOfReactants>
        <listOfProducts>
          <speciesReference species="M_cpd00008_c1" stoichiometry="1" constant="true"/>
          <speciesReference species="M_cpd00067_c1" stoichiometry="1" constant="true"/>
          <speciesReference species="M_cpd00009_c1" stoichiometry="1" constant="true"/>
          <speciesReference species="M_cpd00156_c1" stoichiometry="1" constant="true"/>
        </listOfProducts>
      </reaction>
      <reaction metaid="meta_R_rxn30674_c1" sboTerm="SBO:0000176" id="R_rxn30674_c1" name="Fumarase_c1" reversible="true" fast="false" fbc:lowerFluxBound="R_rxn30674_c1_lower_bound" fbc:upperFluxBound="R_rxn30674_c1_upper_bound">
        <annotation>
          <rdf:RDF xmlns:rdf="http://www.w3.org/1999/02/22-rdf-syntax-ns#" xmlns:dcterms="http://purl.org/dc/terms/" xmlns:vCard="http://www.w3.org/2001/vcard-rdf/3.0#" xmlns:vCard4="http://www.w3.org/2006/vcard/ns#" xmlns:bqbiol="http://biomodels.net/biology-qualifiers/" xmlns:bqmodel="http://biomodels.net/model-qualifiers/">
            <rdf:Description rdf:about="#meta_R_rxn30674_c1">
              <bqbiol:is>
                <rdf:Bag>
                  <rdf:li rdf:resource="https://identifiers.org/bigg.reaction/FUM"/>
                  <rdf:li rdf:resource="https://identifiers.org/kegg.reaction/R01082"/>
                  <rdf:li rdf:resource="https://identifiers.org/biocyc/META:FUMHYDR-RXN"/>
                  <rdf:li rdf:resource="https://identifiers.org/seed.reaction/rxn30674"/>
                </rdf:Bag>
              </bqbiol:is>
            </rdf:Description>
          </rdf:RDF>
        </annotation>
        <listOfReactants>
          <speciesReference species="M_cpd00106_c1" stoichiometry="1" constant="true"/>
          <speciesReference species="M_cpd00001_c1" stoichiometry="1" constant="true"/>
        </listOfReactants>
        <listOfProducts>
          <speciesReference species="M_cpd00130_c1" stoichiometry="1" constant="true"/>
        </listOfProducts>
      </reaction>
      <reaction metaid="meta_R_PSRED3_e0" sboTerm="SBO:0000185" id="R_PSRED3_e0" name="undefined" reversible="false" fast="false" fbc:lowerFluxBound="cobra_0_bound" fbc:upperFluxBound="R_PSRED3_e0_upper_bound">
        <listOfReactants>
          <speciesReference species="M_cpd00067_e0" stoichiometry="2" constant="true"/>
          <speciesReference species="M_ss__45__e_e0" stoichiometry="1" constant="true"/>
          <speciesReference species="M_cpd23255_c1" stoichiometry="1" constant="true"/>
        </listOfReactants>
        <listOfProducts>
          <speciesReference species="M_cpd00239_e0" stoichiometry="2" constant="true"/>
          <speciesReference species="M_cpd11606_c1" stoichiometry="1" constant="true"/>
        </listOfProducts>
      </reaction>
      <reaction metaid="meta_R_UACAT_c1" sboTerm="SBO:0000176" id="R_UACAT_c1" name="undefined" reversible="false" fast="false" fbc:lowerFluxBound="cobra_0_bound" fbc:upperFluxBound="R_UACAT_c1_upper_bound">
        <listOfReactants>
          <speciesReference species="M_3htdacp__45__c_c1" stoichiometry="1" constant="true"/>
          <speciesReference species="M_cpd00037_c1" stoichiometry="1" constant="true"/>
        </listOfReactants>
        <listOfProducts>
          <speciesReference species="M_acp__45__c_c1" stoichiometry="1" constant="true"/>
          <speciesReference species="M_cpd02886_c1" stoichiometry="1" constant="true"/>
        </listOfProducts>
      </reaction>
      <reaction metaid="meta_R_rxn05602_c1" sboTerm="SBO:0000655" id="R_rxn05602_c1" name="L-lactate reversible transport via proton symport_c1" reversible="false" fast="false" fbc:lowerFluxBound="cobra_0_bound" fbc:upperFluxBound="R_rxn05602_c1_upper_bound">
        <annotation>
          <rdf:RDF xmlns:rdf="http://www.w3.org/1999/02/22-rdf-syntax-ns#" xmlns:dcterms="http://purl.org/dc/terms/" xmlns:vCard="http://www.w3.org/2001/vcard-rdf/3.0#" xmlns:vCard4="http://www.w3.org/2006/vcard/ns#" xmlns:bqbiol="http://biomodels.net/biology-qualifiers/" xmlns:bqmodel="http://biomodels.net/model-qualifiers/">
            <rdf:Description rdf:about="#meta_R_rxn05602_c1">
              <bqbiol:is>
                <rdf:Bag>
                  <rdf:li rdf:resource="https://identifiers.org/seed.reaction/rxn05602"/>
                  <rdf:li rdf:resource="https://identifiers.org/bigg.reaction/L-LACt4"/>
                  <rdf:li rdf:resource="https://identifiers.org/bigg.reaction/L-LACt2r"/>
                  <rdf:li rdf:resource="https://identifiers.org/bigg.reaction/L-LACtm"/>
                  <rdf:li rdf:resource="https://identifiers.org/bigg.reaction/L-LACt2"/>
                  <rdf:li rdf:resource="https://identifiers.org/bigg.reaction/L_LACt2r"/>
                  <rdf:li rdf:resource="https://identifiers.org/bigg.reaction/L-LACt2rpp"/>
                  <rdf:li rdf:resource="https://identifiers.org/metanetx.reaction/MNXR101277"/>
                  <rdf:li rdf:resource="https://identifiers.org/biocyc/META:TRANS-RXN-104"/>
                </rdf:Bag>
              </bqbiol:is>
            </rdf:Description>
          </rdf:RDF>
        </annotation>
        <listOfReactants>
          <speciesReference species="M_cpd00159_e0" stoichiometry="1" constant="true"/>
          <speciesReference species="M_cpd00067_e0" stoichiometry="1" constant="true"/>
        </listOfReactants>
        <listOfProducts>
          <speciesReference species="M_cpd00067_c1" stoichiometry="1" constant="true"/>
          <speciesReference species="M_cpd00159_c1" stoichiometry="1" constant="true"/>
        </listOfProducts>
      </reaction>
      <reaction metaid="meta_R_rxn10622_c1" sboTerm="SBO:0000176" id="R_rxn10622_c1" name="hydroxymethylpyrimidine kinase (UTP)_c1" reversible="false" fast="false" fbc:lowerFluxBound="cobra_0_bound" fbc:upperFluxBound="R_rxn10622_c1_upper_bound">
        <annotation>
          <rdf:RDF xmlns:rdf="http://www.w3.org/1999/02/22-rdf-syntax-ns#" xmlns:dcterms="http://purl.org/dc/terms/" xmlns:vCard="http://www.w3.org/2001/vcard-rdf/3.0#" xmlns:vCard4="http://www.w3.org/2006/vcard/ns#" xmlns:bqbiol="http://biomodels.net/biology-qualifiers/" xmlns:bqmodel="http://biomodels.net/model-qualifiers/">
            <rdf:Description rdf:about="#meta_R_rxn10622_c1">
              <bqbiol:is>
                <rdf:Bag>
                  <rdf:li rdf:resource="https://identifiers.org/bigg.reaction/HMPK3"/>
                  <rdf:li rdf:resource="https://identifiers.org/seed.reaction/rxn10622"/>
                  <rdf:li rdf:resource="https://identifiers.org/metanetx.reaction/MNXR100666"/>
                </rdf:Bag>
              </bqbiol:is>
            </rdf:Description>
          </rdf:RDF>
        </annotation>
        <listOfReactants>
          <speciesReference species="M_cpd00939_c1" stoichiometry="1" constant="true"/>
          <speciesReference species="M_cpd00062_c1" stoichiometry="1" constant="true"/>
        </listOfReactants>
        <listOfProducts>
          <speciesReference species="M_cpd02775_c1" stoichiometry="1" constant="true"/>
          <speciesReference species="M_cpd00067_c1" stoichiometry="1" constant="true"/>
          <speciesReference species="M_cpd00014_c1" stoichiometry="1" constant="true"/>
        </listOfProducts>
      </reaction>
      <reaction metaid="meta_R_MCMAT5_c1" sboTerm="SBO:0000176" id="R_MCMAT5_c1" name="undefined" reversible="false" fast="false" fbc:lowerFluxBound="cobra_0_bound" fbc:upperFluxBound="R_MCMAT5_c1_upper_bound">
        <listOfReactants>
          <speciesReference species="M_decacp__45__c_c1" stoichiometry="1" constant="true"/>
          <speciesReference species="M_cpd00067_c1" stoichiometry="1" constant="true"/>
          <speciesReference species="M_malacp__45__c_c1" stoichiometry="1" constant="true"/>
        </listOfReactants>
        <listOfProducts>
          <speciesReference species="M_3oxddacp__45__c_c1" stoichiometry="1" constant="true"/>
          <speciesReference species="M_acp__45__c_c1" stoichiometry="1" constant="true"/>
          <speciesReference species="M_cpd00011_c1" stoichiometry="1" constant="true"/>
        </listOfProducts>
      </reaction>
      <reaction metaid="meta_R_KAS1_c1" sboTerm="SBO:0000176" id="R_KAS1_c1" name="undefined" reversible="false" fast="false" fbc:lowerFluxBound="cobra_0_bound" fbc:upperFluxBound="R_KAS1_c1_upper_bound">
        <annotation>
          <rdf:RDF xmlns:rdf="http://www.w3.org/1999/02/22-rdf-syntax-ns#" xmlns:dcterms="http://purl.org/dc/terms/" xmlns:vCard="http://www.w3.org/2001/vcard-rdf/3.0#" xmlns:vCard4="http://www.w3.org/2006/vcard/ns#" xmlns:bqbiol="http://biomodels.net/biology-qualifiers/" xmlns:bqmodel="http://biomodels.net/model-qualifiers/">
            <rdf:Description rdf:about="#meta_R_KAS1_c1">
              <bqbiol:is>
                <rdf:Bag>
                  <rdf:li rdf:resource="https://identifiers.org/bigg.reaction/KAS1"/>
                </rdf:Bag>
              </bqbiol:is>
            </rdf:Description>
          </rdf:RDF>
        </annotation>
        <listOfReactants>
          <speciesReference species="M_cpd00067_c1" stoichiometry="14" constant="true"/>
          <speciesReference species="M_ibcoa__45__c_c1" stoichiometry="1" constant="true"/>
          <speciesReference species="M_cpd00070_c1" stoichiometry="5" constant="true"/>
          <speciesReference species="M_cpd00005_c1" stoichiometry="10" constant="true"/>
        </listOfReactants>
        <listOfProducts>
          <speciesReference species="M_cpd00011_c1" stoichiometry="5" constant="true"/>
          <speciesReference species="M_cpd00010_c1" stoichiometry="6" constant="true"/>
          <speciesReference species="M_cpd11430_c1" stoichiometry="1" constant="true"/>
          <speciesReference species="M_cpd00001_c1" stoichiometry="4" constant="true"/>
          <speciesReference species="M_cpd00006_c1" stoichiometry="10" constant="true"/>
        </listOfProducts>
      </reaction>
      <reaction metaid="meta_R_rxn00832_c1" sboTerm="SBO:0000176" id="R_rxn00832_c1" name="IMP 1,2-hydrolase (decyclizing)_c1" reversible="true" fast="false" fbc:lowerFluxBound="R_rxn00832_c1_lower_bound" fbc:upperFluxBound="R_rxn00832_c1_upper_bound">
        <annotation>
          <rdf:RDF xmlns:rdf="http://www.w3.org/1999/02/22-rdf-syntax-ns#" xmlns:dcterms="http://purl.org/dc/terms/" xmlns:vCard="http://www.w3.org/2001/vcard-rdf/3.0#" xmlns:vCard4="http://www.w3.org/2006/vcard/ns#" xmlns:bqbiol="http://biomodels.net/biology-qualifiers/" xmlns:bqmodel="http://biomodels.net/model-qualifiers/">
            <rdf:Description rdf:about="#meta_R_rxn00832_c1">
              <bqbiol:is>
                <rdf:Bag>
                  <rdf:li rdf:resource="https://identifiers.org/bigg.reaction/ADE17_2"/>
                  <rdf:li rdf:resource="https://identifiers.org/bigg.reaction/ADE16_2"/>
                  <rdf:li rdf:resource="https://identifiers.org/bigg.reaction/IMPC"/>
                  <rdf:li rdf:resource="https://identifiers.org/bigg.reaction/IMPCir"/>
                  <rdf:li rdf:resource="https://identifiers.org/kegg.reaction/R01127"/>
                  <rdf:li rdf:resource="https://identifiers.org/biocyc/META:IMPCYCLOHYDROLASE-RXN"/>
                  <rdf:li rdf:resource="https://identifiers.org/seed.reaction/rxn00832"/>
                  <rdf:li rdf:resource="https://identifiers.org/rhea/18448"/>
                  <rdf:li rdf:resource="https://identifiers.org/metanetx.reaction/MNXR100783"/>
                  <rdf:li rdf:resource="https://identifiers.org/ec-code/3.5.4.10"/>
                  <rdf:li rdf:resource="https://identifiers.org/ec-code/2.1.2.3"/>
                </rdf:Bag>
              </bqbiol:is>
            </rdf:Description>
          </rdf:RDF>
        </annotation>
        <listOfReactants>
          <speciesReference species="M_cpd00001_c1" stoichiometry="1" constant="true"/>
          <speciesReference species="M_cpd00114_c1" stoichiometry="1" constant="true"/>
        </listOfReactants>
        <listOfProducts>
          <speciesReference species="M_cpd02884_c1" stoichiometry="1" constant="true"/>
        </listOfProducts>
      </reaction>
      <reaction metaid="meta_R_rxn02474_c1" sboTerm="SBO:0000176" id="R_rxn02474_c1" name="5-amino-6-(5-phosphoribitylamino)uracil:NADP+ 1&apos;-oxidoreductase_c1" reversible="false" fast="false" fbc:lowerFluxBound="cobra_0_bound" fbc:upperFluxBound="R_rxn02474_c1_upper_bound">
        <annotation>
          <rdf:RDF xmlns:rdf="http://www.w3.org/1999/02/22-rdf-syntax-ns#" xmlns:dcterms="http://purl.org/dc/terms/" xmlns:vCard="http://www.w3.org/2001/vcard-rdf/3.0#" xmlns:vCard4="http://www.w3.org/2006/vcard/ns#" xmlns:bqbiol="http://biomodels.net/biology-qualifiers/" xmlns:bqmodel="http://biomodels.net/model-qualifiers/">
            <rdf:Description rdf:about="#meta_R_rxn02474_c1">
              <bqbiol:is>
                <rdf:Bag>
                  <rdf:li rdf:resource="https://identifiers.org/bigg.reaction/APRAUR"/>
                  <rdf:li rdf:resource="https://identifiers.org/bigg.reaction/RIB7_2"/>
                  <rdf:li rdf:resource="https://identifiers.org/kegg.reaction/R03458"/>
                  <rdf:li rdf:resource="https://identifiers.org/biocyc/META:RIBOFLAVINSYNREDUC-RXN"/>
                  <rdf:li rdf:resource="https://identifiers.org/seed.reaction/rxn02474"/>
                  <rdf:li rdf:resource="https://identifiers.org/rhea/17847"/>
                  <rdf:li rdf:resource="https://identifiers.org/rhea/17848"/>
                  <rdf:li rdf:resource="https://identifiers.org/metanetx.reaction/MNXR95898"/>
                  <rdf:li rdf:resource="https://identifiers.org/ec-code/1.1.1.193"/>
                </rdf:Bag>
              </bqbiol:is>
            </rdf:Description>
          </rdf:RDF>
        </annotation>
        <listOfReactants>
          <speciesReference species="M_cpd00931_c1" stoichiometry="1" constant="true"/>
          <speciesReference species="M_cpd00067_c1" stoichiometry="1" constant="true"/>
          <speciesReference species="M_cpd00005_c1" stoichiometry="1" constant="true"/>
        </listOfReactants>
        <listOfProducts>
          <speciesReference species="M_cpd02720_c1" stoichiometry="1" constant="true"/>
          <speciesReference species="M_cpd00006_c1" stoichiometry="1" constant="true"/>
        </listOfProducts>
      </reaction>
      <reaction metaid="meta_R_rxn05488_c1" sboTerm="SBO:0000655" id="R_rxn05488_c1" name="acetate reversible transport via proton symport_c1" reversible="true" fast="false" fbc:lowerFluxBound="R_rxn05488_c1_lower_bound" fbc:upperFluxBound="R_rxn05488_c1_upper_bound">
        <annotation>
          <rdf:RDF xmlns:rdf="http://www.w3.org/1999/02/22-rdf-syntax-ns#" xmlns:dcterms="http://purl.org/dc/terms/" xmlns:vCard="http://www.w3.org/2001/vcard-rdf/3.0#" xmlns:vCard4="http://www.w3.org/2006/vcard/ns#" xmlns:bqbiol="http://biomodels.net/biology-qualifiers/" xmlns:bqmodel="http://biomodels.net/model-qualifiers/">
            <rdf:Description rdf:about="#meta_R_rxn05488_c1">
              <bqbiol:is>
                <rdf:Bag>
                  <rdf:li rdf:resource="https://identifiers.org/seed.reaction/rxn05488"/>
                  <rdf:li rdf:resource="https://identifiers.org/bigg.reaction/ACt2pp"/>
                  <rdf:li rdf:resource="https://identifiers.org/bigg.reaction/ACt6"/>
                  <rdf:li rdf:resource="https://identifiers.org/bigg.reaction/ADY2"/>
                  <rdf:li rdf:resource="https://identifiers.org/bigg.reaction/BPH1"/>
                  <rdf:li rdf:resource="https://identifiers.org/bigg.reaction/ACt2r"/>
                  <rdf:li rdf:resource="https://identifiers.org/bigg.reaction/ACt2rpp"/>
                  <rdf:li rdf:resource="https://identifiers.org/metanetx.reaction/MNXR95429"/>
                  <rdf:li rdf:resource="https://identifiers.org/biocyc/META:TRANS-RXN0-571"/>
                  <rdf:li rdf:resource="https://identifiers.org/ec-code/2.A.1.13.-"/>
                </rdf:Bag>
              </bqbiol:is>
            </rdf:Description>
          </rdf:RDF>
        </annotation>
        <listOfReactants>
          <speciesReference species="M_cpd00029_e0" stoichiometry="1" constant="true"/>
          <speciesReference species="M_cpd00067_e0" stoichiometry="1" constant="true"/>
        </listOfReactants>
        <listOfProducts>
          <speciesReference species="M_cpd00029_c1" stoichiometry="1" constant="true"/>
          <speciesReference species="M_cpd00067_c1" stoichiometry="1" constant="true"/>
        </listOfProducts>
      </reaction>
      <reaction metaid="meta_R_PGLUSYN_c1" sboTerm="SBO:0000176" id="R_PGLUSYN_c1" name="undefined" reversible="false" fast="false" fbc:lowerFluxBound="cobra_0_bound" fbc:upperFluxBound="R_PGLUSYN_c1_upper_bound">
        <listOfReactants>
          <speciesReference species="M_cpd00002_c1" stoichiometry="1" constant="true"/>
          <speciesReference species="M_cpd00186_c1" stoichiometry="1" constant="true"/>
        </listOfReactants>
        <listOfProducts>
          <speciesReference species="M_cpd00008_c1" stoichiometry="1" constant="true"/>
          <speciesReference species="M_cpd00067_c1" stoichiometry="1" constant="true"/>
          <speciesReference species="M_cpd00009_c1" stoichiometry="1" constant="true"/>
          <speciesReference species="M_polglu__45__c_c1" stoichiometry="1" constant="true"/>
        </listOfProducts>
      </reaction>
      <reaction metaid="meta_R_rxn30056_c1" sboTerm="SBO:0000176" id="R_rxn30056_c1" name="riboflavin synthase_c1" reversible="false" fast="false" fbc:lowerFluxBound="cobra_0_bound" fbc:upperFluxBound="R_rxn30056_c1_upper_bound">
        <annotation>
          <rdf:RDF xmlns:rdf="http://www.w3.org/1999/02/22-rdf-syntax-ns#" xmlns:dcterms="http://purl.org/dc/terms/" xmlns:vCard="http://www.w3.org/2001/vcard-rdf/3.0#" xmlns:vCard4="http://www.w3.org/2006/vcard/ns#" xmlns:bqbiol="http://biomodels.net/biology-qualifiers/" xmlns:bqmodel="http://biomodels.net/model-qualifiers/">
            <rdf:Description rdf:about="#meta_R_rxn30056_c1">
              <bqbiol:is>
                <rdf:Bag>
                  <rdf:li rdf:resource="https://identifiers.org/bigg.reaction/RBFSa"/>
                  <rdf:li rdf:resource="https://identifiers.org/kegg.reaction/R04457"/>
                  <rdf:li rdf:resource="https://identifiers.org/seed.reaction/rxn30056"/>
                  <rdf:li rdf:resource="https://identifiers.org/ec-code/2.5.1.9"/>
                </rdf:Bag>
              </bqbiol:is>
            </rdf:Description>
          </rdf:RDF>
        </annotation>
        <listOfReactants>
          <speciesReference species="M_cpd29668_c1" stoichiometry="1" constant="true"/>
          <speciesReference species="M_cpd11225_c1" stoichiometry="1" constant="true"/>
        </listOfReactants>
        <listOfProducts>
          <speciesReference species="M_cpd02656_c1" stoichiometry="1" constant="true"/>
          <speciesReference species="M_cpd00001_c1" stoichiometry="2" constant="true"/>
          <speciesReference species="M_cpd00009_c1" stoichiometry="1" constant="true"/>
        </listOfProducts>
      </reaction>
      <reaction metaid="meta_R_rxn06493_c1" sboTerm="SBO:0000176" id="R_rxn06493_c1" name="dihydrolipoylprotein:NAD+ oxidoreductase_c1" reversible="false" fast="false" fbc:lowerFluxBound="cobra_0_bound" fbc:upperFluxBound="R_rxn06493_c1_upper_bound">
        <annotation>
          <rdf:RDF xmlns:rdf="http://www.w3.org/1999/02/22-rdf-syntax-ns#" xmlns:dcterms="http://purl.org/dc/terms/" xmlns:vCard="http://www.w3.org/2001/vcard-rdf/3.0#" xmlns:vCard4="http://www.w3.org/2006/vcard/ns#" xmlns:bqbiol="http://biomodels.net/biology-qualifiers/" xmlns:bqmodel="http://biomodels.net/model-qualifiers/">
            <rdf:Description rdf:about="#meta_R_rxn06493_c1">
              <bqbiol:is>
                <rdf:Bag>
                  <rdf:li rdf:resource="https://identifiers.org/bigg.reaction/GCCc"/>
                  <rdf:li rdf:resource="https://identifiers.org/bigg.reaction/GCCcm"/>
                  <rdf:li rdf:resource="https://identifiers.org/kegg.reaction/R03815"/>
                  <rdf:li rdf:resource="https://identifiers.org/seed.reaction/rxn06493"/>
                  <rdf:li rdf:resource="https://identifiers.org/metanetx.reaction/MNXR100069"/>
                  <rdf:li rdf:resource="https://identifiers.org/ec-code/1.8.1.4"/>
                </rdf:Bag>
              </bqbiol:is>
            </rdf:Description>
          </rdf:RDF>
        </annotation>
        <listOfReactants>
          <speciesReference species="M_cpd12225_c1" stoichiometry="1" constant="true"/>
          <speciesReference species="M_cpd00003_c1" stoichiometry="1" constant="true"/>
        </listOfReactants>
        <listOfProducts>
          <speciesReference species="M_cpd00067_c1" stoichiometry="1" constant="true"/>
          <speciesReference species="M_cpd12005_c1" stoichiometry="1" constant="true"/>
          <speciesReference species="M_cpd00004_c1" stoichiometry="1" constant="true"/>
        </listOfProducts>
      </reaction>
      <reaction metaid="meta_R_rxn30079_c1" sboTerm="SBO:0000176" id="R_rxn30079_c1" name="5&apos;-methylthioadenosine phosphorylase_c1" reversible="false" fast="false" fbc:lowerFluxBound="cobra_0_bound" fbc:upperFluxBound="R_rxn30079_c1_upper_bound">
        <annotation>
          <rdf:RDF xmlns:rdf="http://www.w3.org/1999/02/22-rdf-syntax-ns#" xmlns:dcterms="http://purl.org/dc/terms/" xmlns:vCard="http://www.w3.org/2001/vcard-rdf/3.0#" xmlns:vCard4="http://www.w3.org/2006/vcard/ns#" xmlns:bqbiol="http://biomodels.net/biology-qualifiers/" xmlns:bqmodel="http://biomodels.net/model-qualifiers/">
            <rdf:Description rdf:about="#meta_R_rxn30079_c1">
              <bqbiol:is>
                <rdf:Bag>
                  <rdf:li rdf:resource="https://identifiers.org/bigg.reaction/MTAP"/>
                  <rdf:li rdf:resource="https://identifiers.org/kegg.reaction/R01402"/>
                  <rdf:li rdf:resource="https://identifiers.org/biocyc/META:5-METHYLTHIOADENOSINE-PHOSPHORYLASE-RXN"/>
                  <rdf:li rdf:resource="https://identifiers.org/seed.reaction/rxn30079"/>
                </rdf:Bag>
              </bqbiol:is>
            </rdf:Description>
          </rdf:RDF>
        </annotation>
        <listOfReactants>
          <speciesReference species="M_cpd00147_c1" stoichiometry="1" constant="true"/>
          <speciesReference species="M_cpd00009_c1" stoichiometry="1" constant="true"/>
        </listOfReactants>
        <listOfProducts>
          <speciesReference species="M_cpd29669_c1" stoichiometry="1" constant="true"/>
          <speciesReference species="M_cpd00128_c1" stoichiometry="1" constant="true"/>
        </listOfProducts>
      </reaction>
      <reaction metaid="meta_R_rxn00912_c1" sboTerm="SBO:0000176" id="R_rxn00912_c1" name="5,10-Methylenetetrahydrofolate:3-methyl-2-oxobutanoate hydroxymethyltransferase_c1" reversible="false" fast="false" fbc:lowerFluxBound="cobra_0_bound" fbc:upperFluxBound="R_rxn00912_c1_upper_bound">
        <annotation>
          <rdf:RDF xmlns:rdf="http://www.w3.org/1999/02/22-rdf-syntax-ns#" xmlns:dcterms="http://purl.org/dc/terms/" xmlns:vCard="http://www.w3.org/2001/vcard-rdf/3.0#" xmlns:vCard4="http://www.w3.org/2006/vcard/ns#" xmlns:bqbiol="http://biomodels.net/biology-qualifiers/" xmlns:bqmodel="http://biomodels.net/model-qualifiers/">
            <rdf:Description rdf:about="#meta_R_rxn00912_c1">
              <bqbiol:is>
                <rdf:Bag>
                  <rdf:li rdf:resource="https://identifiers.org/bigg.reaction/ECM31"/>
                  <rdf:li rdf:resource="https://identifiers.org/bigg.reaction/MOHMT"/>
                  <rdf:li rdf:resource="https://identifiers.org/kegg.reaction/R01226"/>
                  <rdf:li rdf:resource="https://identifiers.org/seed.reaction/rxn00912"/>
                  <rdf:li rdf:resource="https://identifiers.org/rhea/11827"/>
                  <rdf:li rdf:resource="https://identifiers.org/metanetx.reaction/MNXR139028"/>
                  <rdf:li rdf:resource="https://identifiers.org/metanetx.reaction/MNXR141870"/>
                  <rdf:li rdf:resource="https://identifiers.org/biocyc/META:3-CH3-2-OXOBUTANOATE-OH-CH3-XFER-RXN"/>
                  <rdf:li rdf:resource="https://identifiers.org/ec-code/2.1.2.11"/>
                </rdf:Bag>
              </bqbiol:is>
            </rdf:Description>
          </rdf:RDF>
        </annotation>
        <listOfReactants>
          <speciesReference species="M_cpd00123_c1" stoichiometry="1" constant="true"/>
          <speciesReference species="M_cpd00001_c1" stoichiometry="1" constant="true"/>
          <speciesReference species="M_cpd00125_c1" stoichiometry="1" constant="true"/>
        </listOfReactants>
        <listOfProducts>
          <speciesReference species="M_cpd00712_c1" stoichiometry="1" constant="true"/>
          <speciesReference species="M_cpd00087_c1" stoichiometry="1" constant="true"/>
        </listOfProducts>
      </reaction>
      <reaction metaid="meta_R_rxn34258_c1" sboTerm="SBO:0000176" id="R_rxn34258_c1" name="pyruvate formate lyase_c1" reversible="true" fast="false" fbc:lowerFluxBound="R_rxn34258_c1_lower_bound" fbc:upperFluxBound="R_rxn34258_c1_upper_bound">
        <annotation>
          <rdf:RDF xmlns:rdf="http://www.w3.org/1999/02/22-rdf-syntax-ns#" xmlns:dcterms="http://purl.org/dc/terms/" xmlns:vCard="http://www.w3.org/2001/vcard-rdf/3.0#" xmlns:vCard4="http://www.w3.org/2006/vcard/ns#" xmlns:bqbiol="http://biomodels.net/biology-qualifiers/" xmlns:bqmodel="http://biomodels.net/model-qualifiers/">
            <rdf:Description rdf:about="#meta_R_rxn34258_c1">
              <bqbiol:is>
                <rdf:Bag>
                  <rdf:li rdf:resource="https://identifiers.org/bigg.reaction/PFLi"/>
                  <rdf:li rdf:resource="https://identifiers.org/bigg.reaction/PFL"/>
                  <rdf:li rdf:resource="https://identifiers.org/bigg.reaction/PFLr"/>
                  <rdf:li rdf:resource="https://identifiers.org/kegg.reaction/R00212"/>
                  <rdf:li rdf:resource="https://identifiers.org/biocyc/META:PYRUVFORMLY-RXN"/>
                  <rdf:li rdf:resource="https://identifiers.org/seed.reaction/rxn34258"/>
                  <rdf:li rdf:resource="https://identifiers.org/rhea/11847"/>
                  <rdf:li rdf:resource="https://identifiers.org/metanetx.reaction/MNXR102514"/>
                  <rdf:li rdf:resource="https://identifiers.org/ec-code/2.3.1.54"/>
                </rdf:Bag>
              </bqbiol:is>
            </rdf:Description>
          </rdf:RDF>
        </annotation>
        <listOfReactants>
          <speciesReference species="M_cpd00010_c1" stoichiometry="1" constant="true"/>
          <speciesReference species="M_cpd00020_c1" stoichiometry="1" constant="true"/>
        </listOfReactants>
        <listOfProducts>
          <speciesReference species="M_cpd00022_c1" stoichiometry="1" constant="true"/>
          <speciesReference species="M_cpd00047_c1" stoichiometry="1" constant="true"/>
        </listOfProducts>
      </reaction>
      <reaction metaid="meta_R_MMCD_c1" sboTerm="SBO:0000176" id="R_MMCD_c1" name="undefined" reversible="false" fast="false" fbc:lowerFluxBound="cobra_0_bound" fbc:upperFluxBound="R_MMCD_c1_upper_bound">
        <annotation>
          <rdf:RDF xmlns:rdf="http://www.w3.org/1999/02/22-rdf-syntax-ns#" xmlns:dcterms="http://purl.org/dc/terms/" xmlns:vCard="http://www.w3.org/2001/vcard-rdf/3.0#" xmlns:vCard4="http://www.w3.org/2006/vcard/ns#" xmlns:bqbiol="http://biomodels.net/biology-qualifiers/" xmlns:bqmodel="http://biomodels.net/model-qualifiers/">
            <rdf:Description rdf:about="#meta_R_MMCD_c1">
              <bqbiol:is>
                <rdf:Bag>
                  <rdf:li rdf:resource="https://identifiers.org/bigg.reaction/MMCD"/>
                  <rdf:li rdf:resource="https://identifiers.org/kegg.reaction/R00923"/>
                  <rdf:li rdf:resource="https://identifiers.org/biocyc/META:METHYLMALONYL-COA-DECARBOXYLASE-RXN"/>
                </rdf:Bag>
              </bqbiol:is>
            </rdf:Description>
          </rdf:RDF>
        </annotation>
        <listOfReactants>
          <speciesReference species="M_cpd00067_c1" stoichiometry="1" constant="true"/>
          <speciesReference species="M_mmcoa__45__S__45__c_c1" stoichiometry="1" constant="true"/>
        </listOfReactants>
        <listOfProducts>
          <speciesReference species="M_cpd00011_c1" stoichiometry="1" constant="true"/>
          <speciesReference species="M_cpd00086_c1" stoichiometry="1" constant="true"/>
        </listOfProducts>
      </reaction>
      <reaction metaid="meta_R_HBUR1_c1" sboTerm="SBO:0000176" id="R_HBUR1_c1" name="undefined" reversible="false" fast="false" fbc:lowerFluxBound="cobra_0_bound" fbc:upperFluxBound="R_HBUR1_c1_upper_bound">
        <listOfReactants>
          <speciesReference species="M_aaacp__45__c_c1" stoichiometry="1" constant="true"/>
          <speciesReference species="M_cpd00067_c1" stoichiometry="1" constant="true"/>
          <speciesReference species="M_cpd00005_c1" stoichiometry="1" constant="true"/>
        </listOfReactants>
        <listOfProducts>
          <speciesReference species="M_3hbacp__45__c_c1" stoichiometry="1" constant="true"/>
          <speciesReference species="M_cpd00006_c1" stoichiometry="1" constant="true"/>
        </listOfProducts>
      </reaction>
      <reaction metaid="meta_R_rxn29994_c1" sboTerm="SBO:0000176" id="R_rxn29994_c1" name="L-aspartase_c1" reversible="false" fast="false" fbc:lowerFluxBound="cobra_0_bound" fbc:upperFluxBound="R_rxn29994_c1_upper_bound">
        <annotation>
          <rdf:RDF xmlns:rdf="http://www.w3.org/1999/02/22-rdf-syntax-ns#" xmlns:dcterms="http://purl.org/dc/terms/" xmlns:vCard="http://www.w3.org/2001/vcard-rdf/3.0#" xmlns:vCard4="http://www.w3.org/2006/vcard/ns#" xmlns:bqbiol="http://biomodels.net/biology-qualifiers/" xmlns:bqmodel="http://biomodels.net/model-qualifiers/">
            <rdf:Description rdf:about="#meta_R_rxn29994_c1">
              <bqbiol:is>
                <rdf:Bag>
                  <rdf:li rdf:resource="https://identifiers.org/bigg.reaction/ASPT"/>
                  <rdf:li rdf:resource="https://identifiers.org/biocyc/META:ASPARTASE-RXN"/>
                  <rdf:li rdf:resource="https://identifiers.org/seed.reaction/rxn29994"/>
                  <rdf:li rdf:resource="https://identifiers.org/kegg.reaction/R00490"/>
                  <rdf:li rdf:resource="https://identifiers.org/rhea/16604"/>
                  <rdf:li rdf:resource="https://identifiers.org/metanetx.reaction/MNXR96099"/>
                  <rdf:li rdf:resource="https://identifiers.org/ec-code/3.5.1.38"/>
                  <rdf:li rdf:resource="https://identifiers.org/ec-code/4.3.1.1"/>
                </rdf:Bag>
              </bqbiol:is>
            </rdf:Description>
          </rdf:RDF>
        </annotation>
        <listOfReactants>
          <speciesReference species="M_cpd00041_c1" stoichiometry="1" constant="true"/>
        </listOfReactants>
        <listOfProducts>
          <speciesReference species="M_cpd00106_c1" stoichiometry="1" constant="true"/>
          <speciesReference species="M_cpd19013_c1" stoichiometry="1" constant="true"/>
        </listOfProducts>
      </reaction>
      <reaction metaid="meta_R_rxn00213_c1" sboTerm="SBO:0000176" id="R_rxn00213_c1" name="UTP:alpha-D-glucose-1-phosphate uridylyltransferase_c1" reversible="true" fast="false" fbc:lowerFluxBound="R_rxn00213_c1_lower_bound" fbc:upperFluxBound="R_rxn00213_c1_upper_bound">
        <annotation>
          <rdf:RDF xmlns:rdf="http://www.w3.org/1999/02/22-rdf-syntax-ns#" xmlns:dcterms="http://purl.org/dc/terms/" xmlns:vCard="http://www.w3.org/2001/vcard-rdf/3.0#" xmlns:vCard4="http://www.w3.org/2006/vcard/ns#" xmlns:bqbiol="http://biomodels.net/biology-qualifiers/" xmlns:bqmodel="http://biomodels.net/model-qualifiers/">
            <rdf:Description rdf:about="#meta_R_rxn00213_c1">
              <bqbiol:is>
                <rdf:Bag>
                  <rdf:li rdf:resource="https://identifiers.org/bigg.reaction/UGP1"/>
                  <rdf:li rdf:resource="https://identifiers.org/bigg.reaction/GALU"/>
                  <rdf:li rdf:resource="https://identifiers.org/bigg.reaction/GALUi"/>
                  <rdf:li rdf:resource="https://identifiers.org/bigg.reaction/YHL012W"/>
                  <rdf:li rdf:resource="https://identifiers.org/kegg.reaction/R00289"/>
                  <rdf:li rdf:resource="https://identifiers.org/biocyc/META:RXN-11505"/>
                  <rdf:li rdf:resource="https://identifiers.org/biocyc/META:GLUC1PURIDYLTRANS-RXN"/>
                  <rdf:li rdf:resource="https://identifiers.org/biocyc/META:RXN-11988"/>
                  <rdf:li rdf:resource="https://identifiers.org/seed.reaction/rxn00213"/>
                  <rdf:li rdf:resource="https://identifiers.org/rhea/19892"/>
                  <rdf:li rdf:resource="https://identifiers.org/metanetx.reaction/MNXR100022"/>
                  <rdf:li rdf:resource="https://identifiers.org/metanetx.reaction/MNXR140068"/>
                  <rdf:li rdf:resource="https://identifiers.org/ec-code/2.7.7.9"/>
                </rdf:Bag>
              </bqbiol:is>
            </rdf:Description>
          </rdf:RDF>
        </annotation>
        <listOfReactants>
          <speciesReference species="M_cpd00089_c1" stoichiometry="1" constant="true"/>
          <speciesReference species="M_cpd00067_c1" stoichiometry="1" constant="true"/>
          <speciesReference species="M_cpd00062_c1" stoichiometry="1" constant="true"/>
        </listOfReactants>
        <listOfProducts>
          <speciesReference species="M_cpd00012_c1" stoichiometry="1" constant="true"/>
          <speciesReference species="M_cpd00026_c1" stoichiometry="1" constant="true"/>
        </listOfProducts>
      </reaction>
      <reaction metaid="meta_R_rxn00533_c1" sboTerm="SBO:0000176" id="R_rxn00533_c1" name="Acetyl-CoA:carbon-dioxide ligase (ADP-forming)_c1" reversible="false" fast="false" fbc:lowerFluxBound="cobra_0_bound" fbc:upperFluxBound="R_rxn00533_c1_upper_bound">
        <annotation>
          <rdf:RDF xmlns:rdf="http://www.w3.org/1999/02/22-rdf-syntax-ns#" xmlns:dcterms="http://purl.org/dc/terms/" xmlns:vCard="http://www.w3.org/2001/vcard-rdf/3.0#" xmlns:vCard4="http://www.w3.org/2006/vcard/ns#" xmlns:bqbiol="http://biomodels.net/biology-qualifiers/" xmlns:bqmodel="http://biomodels.net/model-qualifiers/">
            <rdf:Description rdf:about="#meta_R_rxn00533_c1">
              <bqbiol:is>
                <rdf:Bag>
                  <rdf:li rdf:resource="https://identifiers.org/bigg.reaction/ACCOACrm"/>
                  <rdf:li rdf:resource="https://identifiers.org/bigg.reaction/ACCOAC"/>
                  <rdf:li rdf:resource="https://identifiers.org/bigg.reaction/ACCOACr"/>
                  <rdf:li rdf:resource="https://identifiers.org/bigg.reaction/ACC1"/>
                  <rdf:li rdf:resource="https://identifiers.org/kegg.reaction/R00742"/>
                  <rdf:li rdf:resource="https://identifiers.org/biocyc/META:ACETYL-COA-CARBOXYLTRANSFER-RXN"/>
                  <rdf:li rdf:resource="https://identifiers.org/seed.reaction/rxn00533"/>
                  <rdf:li rdf:resource="https://identifiers.org/rhea/11311"/>
                  <rdf:li rdf:resource="https://identifiers.org/rhea/11309"/>
                  <rdf:li rdf:resource="https://identifiers.org/metanetx.reaction/MNXR95219"/>
                  <rdf:li rdf:resource="https://identifiers.org/ec-code/6.4.1.2"/>
                </rdf:Bag>
              </bqbiol:is>
            </rdf:Description>
          </rdf:RDF>
        </annotation>
        <listOfReactants>
          <speciesReference species="M_cpd00022_c1" stoichiometry="1" constant="true"/>
          <speciesReference species="M_cpd00002_c1" stoichiometry="1" constant="true"/>
          <speciesReference species="M_cpd00242_c1" stoichiometry="1" constant="true"/>
        </listOfReactants>
        <listOfProducts>
          <speciesReference species="M_cpd00008_c1" stoichiometry="1" constant="true"/>
          <speciesReference species="M_cpd00067_c1" stoichiometry="1" constant="true"/>
          <speciesReference species="M_cpd00070_c1" stoichiometry="1" constant="true"/>
          <speciesReference species="M_cpd00009_c1" stoichiometry="1" constant="true"/>
        </listOfProducts>
      </reaction>
      <reaction metaid="meta_R_rxn01973_c1" sboTerm="SBO:0000176" id="R_rxn01973_c1" name="N-Succinyl-LL-2,6-diaminoheptanedioate amidohydrolase_c1" reversible="false" fast="false" fbc:lowerFluxBound="cobra_0_bound" fbc:upperFluxBound="R_rxn01973_c1_upper_bound">
        <annotation>
          <rdf:RDF xmlns:rdf="http://www.w3.org/1999/02/22-rdf-syntax-ns#" xmlns:dcterms="http://purl.org/dc/terms/" xmlns:vCard="http://www.w3.org/2001/vcard-rdf/3.0#" xmlns:vCard4="http://www.w3.org/2006/vcard/ns#" xmlns:bqbiol="http://biomodels.net/biology-qualifiers/" xmlns:bqmodel="http://biomodels.net/model-qualifiers/">
            <rdf:Description rdf:about="#meta_R_rxn01973_c1">
              <bqbiol:is>
                <rdf:Bag>
                  <rdf:li rdf:resource="https://identifiers.org/bigg.reaction/SDPDS"/>
                  <rdf:li rdf:resource="https://identifiers.org/kegg.reaction/R02734"/>
                  <rdf:li rdf:resource="https://identifiers.org/biocyc/META:SUCCDIAMINOPIMDESUCC-RXN"/>
                  <rdf:li rdf:resource="https://identifiers.org/seed.reaction/rxn01973"/>
                  <rdf:li rdf:resource="https://identifiers.org/rhea/22611"/>
                  <rdf:li rdf:resource="https://identifiers.org/metanetx.reaction/MNXR104300"/>
                  <rdf:li rdf:resource="https://identifiers.org/ec-code/3.5.1.18"/>
                </rdf:Bag>
              </bqbiol:is>
            </rdf:Description>
          </rdf:RDF>
        </annotation>
        <listOfReactants>
          <speciesReference species="M_cpd00001_c1" stoichiometry="1" constant="true"/>
          <speciesReference species="M_cpd02698_c1" stoichiometry="1" constant="true"/>
        </listOfReactants>
        <listOfProducts>
          <speciesReference species="M_cpd00504_c1" stoichiometry="1" constant="true"/>
          <speciesReference species="M_cpd00036_c1" stoichiometry="1" constant="true"/>
        </listOfProducts>
      </reaction>
      <reaction metaid="meta_R_rxn02475_c1" sboTerm="SBO:0000176" id="R_rxn02475_c1" name="2,5-Diamino-6-hydroxy-4-(5-phosphoribosylamino)-pyrimidine 2-aminohydrolase_c1" reversible="false" fast="false" fbc:lowerFluxBound="cobra_0_bound" fbc:upperFluxBound="R_rxn02475_c1_upper_bound">
        <annotation>
          <rdf:RDF xmlns:rdf="http://www.w3.org/1999/02/22-rdf-syntax-ns#" xmlns:dcterms="http://purl.org/dc/terms/" xmlns:vCard="http://www.w3.org/2001/vcard-rdf/3.0#" xmlns:vCard4="http://www.w3.org/2006/vcard/ns#" xmlns:bqbiol="http://biomodels.net/biology-qualifiers/" xmlns:bqmodel="http://biomodels.net/model-qualifiers/">
            <rdf:Description rdf:about="#meta_R_rxn02475_c1">
              <bqbiol:is>
                <rdf:Bag>
                  <rdf:li rdf:resource="https://identifiers.org/kegg.reaction/R03459"/>
                  <rdf:li rdf:resource="https://identifiers.org/seed.reaction/rxn02475"/>
                  <rdf:li rdf:resource="https://identifiers.org/bigg.reaction/DHPPDA2"/>
                  <rdf:li rdf:resource="https://identifiers.org/bigg.reaction/RIB7_1"/>
                  <rdf:li rdf:resource="https://identifiers.org/bigg.reaction/DHPPDA"/>
                  <rdf:li rdf:resource="https://identifiers.org/rhea/21869"/>
                  <rdf:li rdf:resource="https://identifiers.org/rhea/21871"/>
                  <rdf:li rdf:resource="https://identifiers.org/metanetx.reaction/MNXR97435"/>
                  <rdf:li rdf:resource="https://identifiers.org/metanetx.reaction/MNXR141996"/>
                  <rdf:li rdf:resource="https://identifiers.org/biocyc/META:RIBOFLAVINSYNDEAM-RXN"/>
                  <rdf:li rdf:resource="https://identifiers.org/ec-code/3.5.4.26"/>
                </rdf:Bag>
              </bqbiol:is>
            </rdf:Description>
          </rdf:RDF>
        </annotation>
        <listOfReactants>
          <speciesReference species="M_cpd00957_c1" stoichiometry="1" constant="true"/>
          <speciesReference species="M_cpd00001_c1" stoichiometry="1" constant="true"/>
        </listOfReactants>
        <listOfProducts>
          <speciesReference species="M_cpd00931_c1" stoichiometry="1" constant="true"/>
          <speciesReference species="M_cpd00013_c1" stoichiometry="1" constant="true"/>
        </listOfProducts>
      </reaction>
      <reaction metaid="meta_R_OCDMAT8_c1" sboTerm="SBO:0000176" id="R_OCDMAT8_c1" name="undefined" reversible="false" fast="false" fbc:lowerFluxBound="cobra_0_bound" fbc:upperFluxBound="R_OCDMAT8_c1_upper_bound">
        <listOfReactants>
          <speciesReference species="M_2tocdacp__45__c_c1" stoichiometry="1" constant="true"/>
          <speciesReference species="M_cpd00067_c1" stoichiometry="1" constant="true"/>
          <speciesReference species="M_cpd00004_c1" stoichiometry="1" constant="true"/>
        </listOfReactants>
        <listOfProducts>
          <speciesReference species="M_cpd00003_c1" stoichiometry="1" constant="true"/>
          <speciesReference species="M_ocdacp__45__c_c1" stoichiometry="1" constant="true"/>
        </listOfProducts>
      </reaction>
      <reaction metaid="meta_R_rxn03512_c1" sboTerm="SBO:0000176" id="R_rxn03512_c1" name="Precorrin 8X 11,12-methylmutase_c1" reversible="false" fast="false" fbc:lowerFluxBound="cobra_0_bound" fbc:upperFluxBound="R_rxn03512_c1_upper_bound">
        <annotation>
          <rdf:RDF xmlns:rdf="http://www.w3.org/1999/02/22-rdf-syntax-ns#" xmlns:dcterms="http://purl.org/dc/terms/" xmlns:vCard="http://www.w3.org/2001/vcard-rdf/3.0#" xmlns:vCard4="http://www.w3.org/2006/vcard/ns#" xmlns:bqbiol="http://biomodels.net/biology-qualifiers/" xmlns:bqmodel="http://biomodels.net/model-qualifiers/">
            <rdf:Description rdf:about="#meta_R_rxn03512_c1">
              <bqbiol:is>
                <rdf:Bag>
                  <rdf:li rdf:resource="https://identifiers.org/bigg.reaction/PC8XM"/>
                  <rdf:li rdf:resource="https://identifiers.org/kegg.reaction/R05177"/>
                  <rdf:li rdf:resource="https://identifiers.org/biocyc/META:5.4.1.2-RXN"/>
                  <rdf:li rdf:resource="https://identifiers.org/seed.reaction/rxn03512"/>
                  <rdf:li rdf:resource="https://identifiers.org/rhea/22515"/>
                  <rdf:li rdf:resource="https://identifiers.org/metanetx.reaction/MNXR138689"/>
                  <rdf:li rdf:resource="https://identifiers.org/ec-code/5.4.1.2"/>
                  <rdf:li rdf:resource="https://identifiers.org/ec-code/5.4.99.61"/>
                </rdf:Bag>
              </bqbiol:is>
            </rdf:Description>
          </rdf:RDF>
        </annotation>
        <listOfReactants>
          <speciesReference species="M_cpd00067_c1" stoichiometry="1" constant="true"/>
          <speciesReference species="M_cpd03835_c1" stoichiometry="1" constant="true"/>
        </listOfReactants>
        <listOfProducts>
          <speciesReference species="M_cpd03832_c1" stoichiometry="1" constant="true"/>
        </listOfProducts>
      </reaction>
      <reaction metaid="meta_R_rxn01000_c1" sboTerm="SBO:0000176" id="R_rxn01000_c1" name="prephenate hydro-lyase (decarboxylating; phenylpyruvate-forming)_c1" reversible="false" fast="false" fbc:lowerFluxBound="cobra_0_bound" fbc:upperFluxBound="R_rxn01000_c1_upper_bound">
        <annotation>
          <rdf:RDF xmlns:rdf="http://www.w3.org/1999/02/22-rdf-syntax-ns#" xmlns:dcterms="http://purl.org/dc/terms/" xmlns:vCard="http://www.w3.org/2001/vcard-rdf/3.0#" xmlns:vCard4="http://www.w3.org/2006/vcard/ns#" xmlns:bqbiol="http://biomodels.net/biology-qualifiers/" xmlns:bqmodel="http://biomodels.net/model-qualifiers/">
            <rdf:Description rdf:about="#meta_R_rxn01000_c1">
              <bqbiol:is>
                <rdf:Bag>
                  <rdf:li rdf:resource="https://identifiers.org/bigg.reaction/PHA2"/>
                  <rdf:li rdf:resource="https://identifiers.org/bigg.reaction/PPNDH"/>
                  <rdf:li rdf:resource="https://identifiers.org/kegg.reaction/R01373"/>
                  <rdf:li rdf:resource="https://identifiers.org/biocyc/META:PREPHENATEDEHYDRAT-RXN"/>
                  <rdf:li rdf:resource="https://identifiers.org/seed.reaction/rxn01000"/>
                  <rdf:li rdf:resource="https://identifiers.org/rhea/21651"/>
                  <rdf:li rdf:resource="https://identifiers.org/metanetx.reaction/MNXR138717"/>
                  <rdf:li rdf:resource="https://identifiers.org/metanetx.reaction/MNXR126086"/>
                  <rdf:li rdf:resource="https://identifiers.org/ec-code/4.2.1.91"/>
                  <rdf:li rdf:resource="https://identifiers.org/ec-code/4.2.1.51"/>
                </rdf:Bag>
              </bqbiol:is>
            </rdf:Description>
          </rdf:RDF>
        </annotation>
        <listOfReactants>
          <speciesReference species="M_cpd00067_c1" stoichiometry="1" constant="true"/>
          <speciesReference species="M_cpd00219_c1" stoichiometry="1" constant="true"/>
        </listOfReactants>
        <listOfProducts>
          <speciesReference species="M_cpd00011_c1" stoichiometry="1" constant="true"/>
          <speciesReference species="M_cpd00001_c1" stoichiometry="1" constant="true"/>
          <speciesReference species="M_cpd00143_c1" stoichiometry="1" constant="true"/>
        </listOfProducts>
      </reaction>
      <reaction metaid="meta_R_rxn03537_c1" sboTerm="SBO:0000176" id="R_rxn03537_c1" name="R05222_c1" reversible="false" fast="false" fbc:lowerFluxBound="cobra_0_bound" fbc:upperFluxBound="R_rxn03537_c1_upper_bound">
        <annotation>
          <rdf:RDF xmlns:rdf="http://www.w3.org/1999/02/22-rdf-syntax-ns#" xmlns:dcterms="http://purl.org/dc/terms/" xmlns:vCard="http://www.w3.org/2001/vcard-rdf/3.0#" xmlns:vCard4="http://www.w3.org/2006/vcard/ns#" xmlns:bqbiol="http://biomodels.net/biology-qualifiers/" xmlns:bqmodel="http://biomodels.net/model-qualifiers/">
            <rdf:Description rdf:about="#meta_R_rxn03537_c1">
              <bqbiol:is>
                <rdf:Bag>
                  <rdf:li rdf:resource="https://identifiers.org/seed.reaction/rxn03537"/>
                  <rdf:li rdf:resource="https://identifiers.org/bigg.reaction/ACBIPGT"/>
                  <rdf:li rdf:resource="https://identifiers.org/kegg.reaction/R05222"/>
                  <rdf:li rdf:resource="https://identifiers.org/rhea/22715"/>
                  <rdf:li rdf:resource="https://identifiers.org/metanetx.reaction/MNXR95216"/>
                  <rdf:li rdf:resource="https://identifiers.org/biocyc/META:COBINPGUANYLYLTRANS-RXN"/>
                  <rdf:li rdf:resource="https://identifiers.org/ec-code/2.7.7.62"/>
                </rdf:Bag>
              </bqbiol:is>
            </rdf:Description>
          </rdf:RDF>
        </annotation>
        <listOfReactants>
          <speciesReference species="M_cpd03919_c1" stoichiometry="1" constant="true"/>
          <speciesReference species="M_cpd00038_c1" stoichiometry="1" constant="true"/>
          <speciesReference species="M_cpd00067_c1" stoichiometry="1" constant="true"/>
        </listOfReactants>
        <listOfProducts>
          <speciesReference species="M_cpd03920_c1" stoichiometry="1" constant="true"/>
          <speciesReference species="M_cpd00012_c1" stoichiometry="1" constant="true"/>
        </listOfProducts>
      </reaction>
      <reaction metaid="meta_R_rxn00122_c1" sboTerm="SBO:0000176" id="R_rxn00122_c1" name="ATP:FMN adenylyltransferase_c1" reversible="false" fast="false" fbc:lowerFluxBound="cobra_0_bound" fbc:upperFluxBound="R_rxn00122_c1_upper_bound">
        <annotation>
          <rdf:RDF xmlns:rdf="http://www.w3.org/1999/02/22-rdf-syntax-ns#" xmlns:dcterms="http://purl.org/dc/terms/" xmlns:vCard="http://www.w3.org/2001/vcard-rdf/3.0#" xmlns:vCard4="http://www.w3.org/2006/vcard/ns#" xmlns:bqbiol="http://biomodels.net/biology-qualifiers/" xmlns:bqmodel="http://biomodels.net/model-qualifiers/">
            <rdf:Description rdf:about="#meta_R_rxn00122_c1">
              <bqbiol:is>
                <rdf:Bag>
                  <rdf:li rdf:resource="https://identifiers.org/bigg.reaction/FAD1"/>
                  <rdf:li rdf:resource="https://identifiers.org/bigg.reaction/FMNATm"/>
                  <rdf:li rdf:resource="https://identifiers.org/bigg.reaction/FMNAT"/>
                  <rdf:li rdf:resource="https://identifiers.org/bigg.reaction/U80"/>
                  <rdf:li rdf:resource="https://identifiers.org/bigg.reaction/FMNATr"/>
                  <rdf:li rdf:resource="https://identifiers.org/kegg.reaction/R00161"/>
                  <rdf:li rdf:resource="https://identifiers.org/biocyc/META:FADSYN-RXN"/>
                  <rdf:li rdf:resource="https://identifiers.org/seed.reaction/rxn00122"/>
                  <rdf:li rdf:resource="https://identifiers.org/rhea/17240"/>
                  <rdf:li rdf:resource="https://identifiers.org/rhea/17238"/>
                  <rdf:li rdf:resource="https://identifiers.org/metanetx.reaction/MNXR95501"/>
                  <rdf:li rdf:resource="https://identifiers.org/ec-code/2.7.7.2"/>
                </rdf:Bag>
              </bqbiol:is>
            </rdf:Description>
          </rdf:RDF>
        </annotation>
        <listOfReactants>
          <speciesReference species="M_cpd00002_c1" stoichiometry="1" constant="true"/>
          <speciesReference species="M_cpd00050_c1" stoichiometry="1" constant="true"/>
          <speciesReference species="M_cpd00067_c1" stoichiometry="1" constant="true"/>
        </listOfReactants>
        <listOfProducts>
          <speciesReference species="M_cpd00015_c1" stoichiometry="1" constant="true"/>
          <speciesReference species="M_cpd00012_c1" stoichiometry="1" constant="true"/>
        </listOfProducts>
      </reaction>
      <reaction metaid="meta_R_rxn05145_c1" sboTerm="SBO:0000655" id="R_rxn05145_c1" name="phosphate-transporting ATPase_c1" reversible="false" fast="false" fbc:lowerFluxBound="cobra_0_bound" fbc:upperFluxBound="R_rxn05145_c1_upper_bound">
        <annotation>
          <rdf:RDF xmlns:rdf="http://www.w3.org/1999/02/22-rdf-syntax-ns#" xmlns:dcterms="http://purl.org/dc/terms/" xmlns:vCard="http://www.w3.org/2001/vcard-rdf/3.0#" xmlns:vCard4="http://www.w3.org/2006/vcard/ns#" xmlns:bqbiol="http://biomodels.net/biology-qualifiers/" xmlns:bqmodel="http://biomodels.net/model-qualifiers/">
            <rdf:Description rdf:about="#meta_R_rxn05145_c1">
              <bqbiol:is>
                <rdf:Bag>
                  <rdf:li rdf:resource="https://identifiers.org/seed.reaction/rxn05145"/>
                  <rdf:li rdf:resource="https://identifiers.org/bigg.reaction/PIuabcpp"/>
                  <rdf:li rdf:resource="https://identifiers.org/bigg.reaction/PIabc"/>
                  <rdf:li rdf:resource="https://identifiers.org/metanetx.reaction/MNXR102870"/>
                  <rdf:li rdf:resource="https://identifiers.org/biocyc/META:3.6.3.27-RXN"/>
                  <rdf:li rdf:resource="https://identifiers.org/biocyc/META:ABC-27-RXN"/>
                  <rdf:li rdf:resource="https://identifiers.org/ec-code/7.3.2.1"/>
                  <rdf:li rdf:resource="https://identifiers.org/ec-code/3.6.3.27"/>
                  <rdf:li rdf:resource="https://identifiers.org/ec-code/3.A.1.7.-"/>
                </rdf:Bag>
              </bqbiol:is>
            </rdf:Description>
          </rdf:RDF>
        </annotation>
        <listOfReactants>
          <speciesReference species="M_cpd00009_e0" stoichiometry="1" constant="true"/>
          <speciesReference species="M_cpd00002_c1" stoichiometry="1" constant="true"/>
          <speciesReference species="M_cpd00001_c1" stoichiometry="1" constant="true"/>
        </listOfReactants>
        <listOfProducts>
          <speciesReference species="M_cpd00008_c1" stoichiometry="1" constant="true"/>
          <speciesReference species="M_cpd00067_c1" stoichiometry="1" constant="true"/>
          <speciesReference species="M_cpd00009_c1" stoichiometry="2" constant="true"/>
        </listOfProducts>
      </reaction>
      <reaction metaid="meta_R_rxn00283_c1" sboTerm="SBO:0000176" id="R_rxn00283_c1" name="alanine racemase_c1" reversible="true" fast="false" fbc:lowerFluxBound="R_rxn00283_c1_lower_bound" fbc:upperFluxBound="R_rxn00283_c1_upper_bound">
        <annotation>
          <rdf:RDF xmlns:rdf="http://www.w3.org/1999/02/22-rdf-syntax-ns#" xmlns:dcterms="http://purl.org/dc/terms/" xmlns:vCard="http://www.w3.org/2001/vcard-rdf/3.0#" xmlns:vCard4="http://www.w3.org/2006/vcard/ns#" xmlns:bqbiol="http://biomodels.net/biology-qualifiers/" xmlns:bqmodel="http://biomodels.net/model-qualifiers/">
            <rdf:Description rdf:about="#meta_R_rxn00283_c1">
              <bqbiol:is>
                <rdf:Bag>
                  <rdf:li rdf:resource="https://identifiers.org/bigg.reaction/ALARi"/>
                  <rdf:li rdf:resource="https://identifiers.org/bigg.reaction/ALAR"/>
                  <rdf:li rdf:resource="https://identifiers.org/kegg.reaction/R00401"/>
                  <rdf:li rdf:resource="https://identifiers.org/biocyc/META:ALARACECAT-RXN"/>
                  <rdf:li rdf:resource="https://identifiers.org/seed.reaction/rxn00283"/>
                  <rdf:li rdf:resource="https://identifiers.org/rhea/20252"/>
                  <rdf:li rdf:resource="https://identifiers.org/metanetx.reaction/MNXR95693"/>
                  <rdf:li rdf:resource="https://identifiers.org/ec-code/5.1.1.1"/>
                </rdf:Bag>
              </bqbiol:is>
            </rdf:Description>
          </rdf:RDF>
        </annotation>
        <listOfReactants>
          <speciesReference species="M_cpd00035_c1" stoichiometry="1" constant="true"/>
        </listOfReactants>
        <listOfProducts>
          <speciesReference species="M_cpd00117_c1" stoichiometry="1" constant="true"/>
        </listOfProducts>
      </reaction>
      <reaction metaid="meta_R_rxn03893_c1" sboTerm="SBO:0000176" id="R_rxn03893_c1" name="all-trans-octaprenyl-diphosphate:4-hydroxybenzoate 3-octaprenyltransferase_c1" reversible="false" fast="false" fbc:lowerFluxBound="cobra_0_bound" fbc:upperFluxBound="R_rxn03893_c1_upper_bound">
        <annotation>
          <rdf:RDF xmlns:rdf="http://www.w3.org/1999/02/22-rdf-syntax-ns#" xmlns:dcterms="http://purl.org/dc/terms/" xmlns:vCard="http://www.w3.org/2001/vcard-rdf/3.0#" xmlns:vCard4="http://www.w3.org/2006/vcard/ns#" xmlns:bqbiol="http://biomodels.net/biology-qualifiers/" xmlns:bqmodel="http://biomodels.net/model-qualifiers/">
            <rdf:Description rdf:about="#meta_R_rxn03893_c1">
              <bqbiol:is>
                <rdf:Bag>
                  <rdf:li rdf:resource="https://identifiers.org/bigg.reaction/HBZOPT"/>
                  <rdf:li rdf:resource="https://identifiers.org/kegg.reaction/R05615"/>
                  <rdf:li rdf:resource="https://identifiers.org/biocyc/META:4OHBENZOATE-OCTAPRENYLTRANSFER-RXN"/>
                  <rdf:li rdf:resource="https://identifiers.org/seed.reaction/rxn03893"/>
                  <rdf:li rdf:resource="https://identifiers.org/rhea/27783"/>
                  <rdf:li rdf:resource="https://identifiers.org/rhea/27785"/>
                  <rdf:li rdf:resource="https://identifiers.org/metanetx.reaction/MNXR100566"/>
                  <rdf:li rdf:resource="https://identifiers.org/ec-code/2.5.1.39"/>
                  <rdf:li rdf:resource="https://identifiers.org/ec-code/2.5.1.-"/>
                </rdf:Bag>
              </bqbiol:is>
            </rdf:Description>
          </rdf:RDF>
        </annotation>
        <listOfReactants>
          <speciesReference species="M_cpd00136_c1" stoichiometry="1" constant="true"/>
          <speciesReference species="M_cpd02557_c1" stoichiometry="1" constant="true"/>
        </listOfReactants>
        <listOfProducts>
          <speciesReference species="M_cpd03443_c1" stoichiometry="1" constant="true"/>
          <speciesReference species="M_cpd00012_c1" stoichiometry="1" constant="true"/>
        </listOfProducts>
      </reaction>
      <reaction metaid="meta_R_rxn20710_c1" sboTerm="SBO:0000176" id="R_rxn20710_c1" name="CbiZ_c1" reversible="false" fast="false" fbc:lowerFluxBound="cobra_0_bound" fbc:upperFluxBound="R_rxn20710_c1_upper_bound">
        <annotation>
          <rdf:RDF xmlns:rdf="http://www.w3.org/1999/02/22-rdf-syntax-ns#" xmlns:dcterms="http://purl.org/dc/terms/" xmlns:vCard="http://www.w3.org/2001/vcard-rdf/3.0#" xmlns:vCard4="http://www.w3.org/2006/vcard/ns#" xmlns:bqbiol="http://biomodels.net/biology-qualifiers/" xmlns:bqmodel="http://biomodels.net/model-qualifiers/">
            <rdf:Description rdf:about="#meta_R_rxn20710_c1">
              <bqbiol:is>
                <rdf:Bag>
                  <rdf:li rdf:resource="https://identifiers.org/seed.reaction/rxn20710"/>
                  <rdf:li rdf:resource="https://identifiers.org/bigg.reaction/ADOCBIAH"/>
                  <rdf:li rdf:resource="https://identifiers.org/bigg.reaction/ADCOBAS"/>
                  <rdf:li rdf:resource="https://identifiers.org/rhea/23505"/>
                  <rdf:li rdf:resource="https://identifiers.org/biocyc/META:R346-RXN"/>
                  <rdf:li rdf:resource="https://identifiers.org/ec-code/3.5.1.90"/>
                </rdf:Bag>
              </bqbiol:is>
            </rdf:Description>
          </rdf:RDF>
        </annotation>
        <listOfReactants>
          <speciesReference species="M_cpd19039_c1" stoichiometry="1" constant="true"/>
          <speciesReference species="M_cpd03917_c1" stoichiometry="1" constant="true"/>
        </listOfReactants>
        <listOfProducts>
          <speciesReference species="M_cpd03918_c1" stoichiometry="1" constant="true"/>
          <speciesReference species="M_cpd00001_c1" stoichiometry="1" constant="true"/>
        </listOfProducts>
      </reaction>
      <reaction metaid="meta_R_rxn01917_c1" sboTerm="SBO:0000176" id="R_rxn01917_c1" name="ATP:N-acetyl-L-glutamate 5-phosphotransferase_c1" reversible="false" fast="false" fbc:lowerFluxBound="cobra_0_bound" fbc:upperFluxBound="R_rxn01917_c1_upper_bound">
        <annotation>
          <rdf:RDF xmlns:rdf="http://www.w3.org/1999/02/22-rdf-syntax-ns#" xmlns:dcterms="http://purl.org/dc/terms/" xmlns:vCard="http://www.w3.org/2001/vcard-rdf/3.0#" xmlns:vCard4="http://www.w3.org/2006/vcard/ns#" xmlns:bqbiol="http://biomodels.net/biology-qualifiers/" xmlns:bqmodel="http://biomodels.net/model-qualifiers/">
            <rdf:Description rdf:about="#meta_R_rxn01917_c1">
              <bqbiol:is>
                <rdf:Bag>
                  <rdf:li rdf:resource="https://identifiers.org/bigg.reaction/ACGKm"/>
                  <rdf:li rdf:resource="https://identifiers.org/bigg.reaction/ACGK"/>
                  <rdf:li rdf:resource="https://identifiers.org/kegg.reaction/R02649"/>
                  <rdf:li rdf:resource="https://identifiers.org/biocyc/META:ACETYLGLUTKIN-RXN"/>
                  <rdf:li rdf:resource="https://identifiers.org/seed.reaction/rxn01917"/>
                  <rdf:li rdf:resource="https://identifiers.org/rhea/14632"/>
                  <rdf:li rdf:resource="https://identifiers.org/metanetx.reaction/MNXR95256"/>
                  <rdf:li rdf:resource="https://identifiers.org/ec-code/2.7.2.8"/>
                </rdf:Bag>
              </bqbiol:is>
            </rdf:Description>
          </rdf:RDF>
        </annotation>
        <listOfReactants>
          <speciesReference species="M_cpd00477_c1" stoichiometry="1" constant="true"/>
          <speciesReference species="M_cpd00002_c1" stoichiometry="1" constant="true"/>
        </listOfReactants>
        <listOfProducts>
          <speciesReference species="M_cpd02552_c1" stoichiometry="1" constant="true"/>
          <speciesReference species="M_cpd00008_c1" stoichiometry="1" constant="true"/>
        </listOfProducts>
      </reaction>
      <reaction metaid="meta_R_rxn03146_c1" sboTerm="SBO:0000176" id="R_rxn03146_c1" name="UDP-3-O-[(3R)-3-hydroxymyristoyl]-N-acetylglucosamine amidohydrolase_c1" reversible="false" fast="false" fbc:lowerFluxBound="cobra_0_bound" fbc:upperFluxBound="R_rxn03146_c1_upper_bound">
        <annotation>
          <rdf:RDF xmlns:rdf="http://www.w3.org/1999/02/22-rdf-syntax-ns#" xmlns:dcterms="http://purl.org/dc/terms/" xmlns:vCard="http://www.w3.org/2001/vcard-rdf/3.0#" xmlns:vCard4="http://www.w3.org/2006/vcard/ns#" xmlns:bqbiol="http://biomodels.net/biology-qualifiers/" xmlns:bqmodel="http://biomodels.net/model-qualifiers/">
            <rdf:Description rdf:about="#meta_R_rxn03146_c1">
              <bqbiol:is>
                <rdf:Bag>
                  <rdf:li rdf:resource="https://identifiers.org/bigg.reaction/UHGADA"/>
                  <rdf:li rdf:resource="https://identifiers.org/kegg.reaction/R04587"/>
                  <rdf:li rdf:resource="https://identifiers.org/biocyc/META:UDPACYLGLCNACDEACETYL-RXN"/>
                  <rdf:li rdf:resource="https://identifiers.org/seed.reaction/rxn03146"/>
                  <rdf:li rdf:resource="https://identifiers.org/rhea/25212"/>
                  <rdf:li rdf:resource="https://identifiers.org/rhea/25210"/>
                  <rdf:li rdf:resource="https://identifiers.org/metanetx.reaction/MNXR142041"/>
                  <rdf:li rdf:resource="https://identifiers.org/metanetx.reaction/MNXR105110"/>
                  <rdf:li rdf:resource="https://identifiers.org/metanetx.reaction/MNXR138918"/>
                  <rdf:li rdf:resource="https://identifiers.org/ec-code/3.5.1.108"/>
                </rdf:Bag>
              </bqbiol:is>
            </rdf:Description>
          </rdf:RDF>
        </annotation>
        <listOfReactants>
          <speciesReference species="M_cpd00001_c1" stoichiometry="1" constant="true"/>
          <speciesReference species="M_cpd02886_c1" stoichiometry="1" constant="true"/>
        </listOfReactants>
        <listOfProducts>
          <speciesReference species="M_cpd00029_c1" stoichiometry="1" constant="true"/>
          <speciesReference species="M_cpd03584_c1" stoichiometry="1" constant="true"/>
        </listOfProducts>
      </reaction>
      <reaction metaid="meta_R_rxn02130_c1" sboTerm="SBO:0000176" id="R_rxn02130_c1" name="(R)-pantetheine amidohydrolase_c1" reversible="false" fast="false" fbc:lowerFluxBound="cobra_0_bound" fbc:upperFluxBound="R_rxn02130_c1_upper_bound">
        <annotation>
          <rdf:RDF xmlns:rdf="http://www.w3.org/1999/02/22-rdf-syntax-ns#" xmlns:dcterms="http://purl.org/dc/terms/" xmlns:vCard="http://www.w3.org/2001/vcard-rdf/3.0#" xmlns:vCard4="http://www.w3.org/2006/vcard/ns#" xmlns:bqbiol="http://biomodels.net/biology-qualifiers/" xmlns:bqmodel="http://biomodels.net/model-qualifiers/">
            <rdf:Description rdf:about="#meta_R_rxn02130_c1">
              <bqbiol:is>
                <rdf:Bag>
                  <rdf:li rdf:resource="https://identifiers.org/bigg.reaction/PNTEH"/>
                  <rdf:li rdf:resource="https://identifiers.org/kegg.reaction/R02973"/>
                  <rdf:li rdf:resource="https://identifiers.org/biocyc/META:3.5.1.92-RXN"/>
                  <rdf:li rdf:resource="https://identifiers.org/seed.reaction/rxn02130"/>
                  <rdf:li rdf:resource="https://identifiers.org/rhea/13448"/>
                  <rdf:li rdf:resource="https://identifiers.org/metanetx.reaction/MNXR139155"/>
                  <rdf:li rdf:resource="https://identifiers.org/metanetx.reaction/MNXR103049"/>
                  <rdf:li rdf:resource="https://identifiers.org/ec-code/3.5.1.92"/>
                </rdf:Bag>
              </bqbiol:is>
            </rdf:Description>
          </rdf:RDF>
        </annotation>
        <listOfReactants>
          <speciesReference species="M_cpd00001_c1" stoichiometry="1" constant="true"/>
          <speciesReference species="M_cpd00620_c1" stoichiometry="1" constant="true"/>
        </listOfReactants>
        <listOfProducts>
          <speciesReference species="M_cpd01160_c1" stoichiometry="1" constant="true"/>
          <speciesReference species="M_cpd00644_c1" stoichiometry="1" constant="true"/>
        </listOfProducts>
      </reaction>
      <reaction metaid="meta_R_DDMAT5_c1" sboTerm="SBO:0000176" id="R_DDMAT5_c1" name="undefined" reversible="false" fast="false" fbc:lowerFluxBound="cobra_0_bound" fbc:upperFluxBound="R_DDMAT5_c1_upper_bound">
        <listOfReactants>
          <speciesReference species="M_2tddacp__45__c_c1" stoichiometry="1" constant="true"/>
          <speciesReference species="M_cpd00067_c1" stoichiometry="1" constant="true"/>
          <speciesReference species="M_cpd00004_c1" stoichiometry="1" constant="true"/>
        </listOfReactants>
        <listOfProducts>
          <speciesReference species="M_ddeacp__45__c_c1" stoichiometry="1" constant="true"/>
          <speciesReference species="M_cpd00003_c1" stoichiometry="1" constant="true"/>
        </listOfProducts>
      </reaction>
      <reaction metaid="meta_R_NACCYT_c1" sboTerm="SBO:0000176" id="R_NACCYT_c1" name="undefined" reversible="false" fast="false" fbc:lowerFluxBound="cobra_0_bound" fbc:upperFluxBound="R_NACCYT_c1_upper_bound">
        <annotation>
          <rdf:RDF xmlns:rdf="http://www.w3.org/1999/02/22-rdf-syntax-ns#" xmlns:dcterms="http://purl.org/dc/terms/" xmlns:vCard="http://www.w3.org/2001/vcard-rdf/3.0#" xmlns:vCard4="http://www.w3.org/2006/vcard/ns#" xmlns:bqbiol="http://biomodels.net/biology-qualifiers/" xmlns:bqmodel="http://biomodels.net/model-qualifiers/">
            <rdf:Description rdf:about="#meta_R_NACCYT_c1">
              <bqbiol:is>
                <rdf:Bag>
                  <rdf:li rdf:resource="https://identifiers.org/kegg.reaction/R01117"/>
                </rdf:Bag>
              </bqbiol:is>
            </rdf:Description>
          </rdf:RDF>
        </annotation>
        <listOfReactants>
          <speciesReference species="M_cpd00232_c1" stoichiometry="1" constant="true"/>
          <speciesReference species="M_cpd00052_c1" stoichiometry="1" constant="true"/>
        </listOfReactants>
        <listOfProducts>
          <speciesReference species="M_cmpacna__45__c_c1" stoichiometry="1" constant="true"/>
          <speciesReference species="M_cpd00012_c1" stoichiometry="1" constant="true"/>
        </listOfProducts>
      </reaction>
      <reaction metaid="meta_R_rxn30469_c1" sboTerm="SBO:0000176" id="R_rxn30469_c1" name="cob(I)yrinic acid a,c-diamide adenosyltransferase_c1" reversible="false" fast="false" fbc:lowerFluxBound="cobra_0_bound" fbc:upperFluxBound="R_rxn30469_c1_upper_bound">
        <annotation>
          <rdf:RDF xmlns:rdf="http://www.w3.org/1999/02/22-rdf-syntax-ns#" xmlns:dcterms="http://purl.org/dc/terms/" xmlns:vCard="http://www.w3.org/2001/vcard-rdf/3.0#" xmlns:vCard4="http://www.w3.org/2006/vcard/ns#" xmlns:bqbiol="http://biomodels.net/biology-qualifiers/" xmlns:bqmodel="http://biomodels.net/model-qualifiers/">
            <rdf:Description rdf:about="#meta_R_rxn30469_c1">
              <bqbiol:is>
                <rdf:Bag>
                  <rdf:li rdf:resource="https://identifiers.org/seed.reaction/rxn30469"/>
                  <rdf:li rdf:resource="https://identifiers.org/bigg.reaction/CO1DAMAT"/>
                </rdf:Bag>
              </bqbiol:is>
            </rdf:Description>
          </rdf:RDF>
        </annotation>
        <listOfReactants>
          <speciesReference species="M_cpd00002_c1" stoichiometry="1" constant="true"/>
          <speciesReference species="M_cpd03915_c1" stoichiometry="1" constant="true"/>
          <speciesReference species="M_cpd00001_c1" stoichiometry="1" constant="true"/>
          <speciesReference species="M_cpd00004_c1" stoichiometry="0.5" constant="true"/>
        </listOfReactants>
        <listOfProducts>
          <speciesReference species="M_cpd03916_c1" stoichiometry="1" constant="true"/>
          <speciesReference species="M_cpd00067_c1" stoichiometry="0.5" constant="true"/>
          <speciesReference species="M_cpd00003_c1" stoichiometry="0.5" constant="true"/>
          <speciesReference species="M_cpd00009_c1" stoichiometry="1" constant="true"/>
          <speciesReference species="M_cpd00012_c1" stoichiometry="1" constant="true"/>
        </listOfProducts>
      </reaction>
      <reaction metaid="meta_R_rxn00224_c1" sboTerm="SBO:0000176" id="R_rxn00224_c1" name="protoheme ferro-lyase (protoporphyrin-forming)_c1" reversible="false" fast="false" fbc:lowerFluxBound="cobra_0_bound" fbc:upperFluxBound="R_rxn00224_c1_upper_bound">
        <annotation>
          <rdf:RDF xmlns:rdf="http://www.w3.org/1999/02/22-rdf-syntax-ns#" xmlns:dcterms="http://purl.org/dc/terms/" xmlns:vCard="http://www.w3.org/2001/vcard-rdf/3.0#" xmlns:vCard4="http://www.w3.org/2006/vcard/ns#" xmlns:bqbiol="http://biomodels.net/biology-qualifiers/" xmlns:bqmodel="http://biomodels.net/model-qualifiers/">
            <rdf:Description rdf:about="#meta_R_rxn00224_c1">
              <bqbiol:is>
                <rdf:Bag>
                  <rdf:li rdf:resource="https://identifiers.org/bigg.reaction/FCLT"/>
                  <rdf:li rdf:resource="https://identifiers.org/bigg.reaction/FCLTm"/>
                  <rdf:li rdf:resource="https://identifiers.org/kegg.reaction/R00310"/>
                  <rdf:li rdf:resource="https://identifiers.org/seed.reaction/rxn00224"/>
                  <rdf:li rdf:resource="https://identifiers.org/rhea/22586"/>
                  <rdf:li rdf:resource="https://identifiers.org/rhea/22587"/>
                  <rdf:li rdf:resource="https://identifiers.org/metanetx.reaction/MNXR138966"/>
                  <rdf:li rdf:resource="https://identifiers.org/metanetx.reaction/MNXR99471"/>
                  <rdf:li rdf:resource="https://identifiers.org/biocyc/META:PROTOHEMEFERROCHELAT-RXN"/>
                  <rdf:li rdf:resource="https://identifiers.org/biocyc/META:RXN0-6258"/>
                  <rdf:li rdf:resource="https://identifiers.org/ec-code/4.99.1.1"/>
                </rdf:Bag>
              </bqbiol:is>
            </rdf:Description>
          </rdf:RDF>
        </annotation>
        <listOfReactants>
          <speciesReference species="M_cpd10515_c1" stoichiometry="1" constant="true"/>
          <speciesReference species="M_cpd01476_c1" stoichiometry="1" constant="true"/>
        </listOfReactants>
        <listOfProducts>
          <speciesReference species="M_cpd00067_c1" stoichiometry="1" constant="true"/>
          <speciesReference species="M_cpd00028_c1" stoichiometry="1" constant="true"/>
        </listOfProducts>
      </reaction>
      <reaction metaid="meta_R_rxn08756_c1" sboTerm="SBO:0000176" id="R_rxn08756_c1" name="isopentenyl-diphosphate:NAD+ oxidoreductase_c1" reversible="false" fast="false" fbc:lowerFluxBound="cobra_0_bound" fbc:upperFluxBound="R_rxn08756_c1_upper_bound">
        <annotation>
          <rdf:RDF xmlns:rdf="http://www.w3.org/1999/02/22-rdf-syntax-ns#" xmlns:dcterms="http://purl.org/dc/terms/" xmlns:vCard="http://www.w3.org/2001/vcard-rdf/3.0#" xmlns:vCard4="http://www.w3.org/2006/vcard/ns#" xmlns:bqbiol="http://biomodels.net/biology-qualifiers/" xmlns:bqmodel="http://biomodels.net/model-qualifiers/">
            <rdf:Description rdf:about="#meta_R_rxn08756_c1">
              <bqbiol:is>
                <rdf:Bag>
                  <rdf:li rdf:resource="https://identifiers.org/bigg.reaction/IPDPS"/>
                  <rdf:li rdf:resource="https://identifiers.org/kegg.reaction/R08209"/>
                  <rdf:li rdf:resource="https://identifiers.org/biocyc/META:ISPH2-RXN"/>
                  <rdf:li rdf:resource="https://identifiers.org/seed.reaction/rxn08756"/>
                  <rdf:li rdf:resource="https://identifiers.org/rhea/24490"/>
                  <rdf:li rdf:resource="https://identifiers.org/metanetx.reaction/MNXR100874"/>
                  <rdf:li rdf:resource="https://identifiers.org/ec-code/1.17.1.2"/>
                </rdf:Bag>
              </bqbiol:is>
            </rdf:Description>
          </rdf:RDF>
        </annotation>
        <listOfReactants>
          <speciesReference species="M_cpd08615_c1" stoichiometry="1" constant="true"/>
          <speciesReference species="M_cpd00067_c1" stoichiometry="1" constant="true"/>
          <speciesReference species="M_cpd00004_c1" stoichiometry="1" constant="true"/>
        </listOfReactants>
        <listOfProducts>
          <speciesReference species="M_cpd00001_c1" stoichiometry="1" constant="true"/>
          <speciesReference species="M_cpd00113_c1" stoichiometry="1" constant="true"/>
          <speciesReference species="M_cpd00003_c1" stoichiometry="1" constant="true"/>
        </listOfProducts>
      </reaction>
      <reaction metaid="meta_R_rxn05582_c1" sboTerm="SBO:0000655" id="R_rxn05582_c1" name="TRANS-RXNBWI-115637.ce.maizeexp.GLY_GLY_c1" reversible="true" fast="false" fbc:lowerFluxBound="R_rxn05582_c1_lower_bound" fbc:upperFluxBound="R_rxn05582_c1_upper_bound">
        <annotation>
          <rdf:RDF xmlns:rdf="http://www.w3.org/1999/02/22-rdf-syntax-ns#" xmlns:dcterms="http://purl.org/dc/terms/" xmlns:vCard="http://www.w3.org/2001/vcard-rdf/3.0#" xmlns:vCard4="http://www.w3.org/2006/vcard/ns#" xmlns:bqbiol="http://biomodels.net/biology-qualifiers/" xmlns:bqmodel="http://biomodels.net/model-qualifiers/">
            <rdf:Description rdf:about="#meta_R_rxn05582_c1">
              <bqbiol:is>
                <rdf:Bag>
                  <rdf:li rdf:resource="https://identifiers.org/seed.reaction/rxn05582"/>
                  <rdf:li rdf:resource="https://identifiers.org/bigg.reaction/GLYt2pp"/>
                  <rdf:li rdf:resource="https://identifiers.org/bigg.reaction/PUT4_2"/>
                  <rdf:li rdf:resource="https://identifiers.org/bigg.reaction/GLYt2"/>
                  <rdf:li rdf:resource="https://identifiers.org/bigg.reaction/GLYt2r"/>
                  <rdf:li rdf:resource="https://identifiers.org/bigg.reaction/TAT2_3"/>
                  <rdf:li rdf:resource="https://identifiers.org/bigg.reaction/GLYt6"/>
                  <rdf:li rdf:resource="https://identifiers.org/bigg.reaction/GAP1_7"/>
                  <rdf:li rdf:resource="https://identifiers.org/bigg.reaction/GLYt2m"/>
                  <rdf:li rdf:resource="https://identifiers.org/bigg.reaction/DIP5_5"/>
                  <rdf:li rdf:resource="https://identifiers.org/metanetx.reaction/MNXR100368"/>
                  <rdf:li rdf:resource="https://identifiers.org/biocyc/META:TRANS-RXN-62B"/>
                  <rdf:li rdf:resource="https://identifiers.org/ec-code/2.A.3.1.-"/>
                </rdf:Bag>
              </bqbiol:is>
            </rdf:Description>
          </rdf:RDF>
        </annotation>
        <listOfReactants>
          <speciesReference species="M_cpd00033_e0" stoichiometry="1" constant="true"/>
          <speciesReference species="M_cpd00067_e0" stoichiometry="1" constant="true"/>
        </listOfReactants>
        <listOfProducts>
          <speciesReference species="M_cpd00033_c1" stoichiometry="1" constant="true"/>
          <speciesReference species="M_cpd00067_c1" stoichiometry="1" constant="true"/>
        </listOfProducts>
      </reaction>
      <reaction metaid="meta_R_rxn02897_c1" sboTerm="SBO:0000176" id="R_rxn02897_c1" name="Nicotinate-nucleotide:dimethylbenzimidazole phospho-D-ribosyltransferase_c1" reversible="false" fast="false" fbc:lowerFluxBound="cobra_0_bound" fbc:upperFluxBound="R_rxn02897_c1_upper_bound">
        <annotation>
          <rdf:RDF xmlns:rdf="http://www.w3.org/1999/02/22-rdf-syntax-ns#" xmlns:dcterms="http://purl.org/dc/terms/" xmlns:vCard="http://www.w3.org/2001/vcard-rdf/3.0#" xmlns:vCard4="http://www.w3.org/2006/vcard/ns#" xmlns:bqbiol="http://biomodels.net/biology-qualifiers/" xmlns:bqmodel="http://biomodels.net/model-qualifiers/">
            <rdf:Description rdf:about="#meta_R_rxn02897_c1">
              <bqbiol:is>
                <rdf:Bag>
                  <rdf:li rdf:resource="https://identifiers.org/bigg.reaction/NNDMBRT"/>
                  <rdf:li rdf:resource="https://identifiers.org/kegg.reaction/R04148"/>
                  <rdf:li rdf:resource="https://identifiers.org/biocyc/META:DMBPPRIBOSYLTRANS-RXN"/>
                  <rdf:li rdf:resource="https://identifiers.org/seed.reaction/rxn02897"/>
                  <rdf:li rdf:resource="https://identifiers.org/rhea/11197"/>
                  <rdf:li rdf:resource="https://identifiers.org/rhea/11199"/>
                  <rdf:li rdf:resource="https://identifiers.org/metanetx.reaction/MNXR139254"/>
                  <rdf:li rdf:resource="https://identifiers.org/metanetx.reaction/MNXR101979"/>
                  <rdf:li rdf:resource="https://identifiers.org/ec-code/2.4.2.21"/>
                </rdf:Bag>
              </bqbiol:is>
            </rdf:Description>
          </rdf:RDF>
        </annotation>
        <listOfReactants>
          <speciesReference species="M_cpd01997_c1" stoichiometry="1" constant="true"/>
          <speciesReference species="M_cpd00873_c1" stoichiometry="1" constant="true"/>
        </listOfReactants>
        <listOfProducts>
          <speciesReference species="M_cpd02904_c1" stoichiometry="1" constant="true"/>
          <speciesReference species="M_cpd00067_c1" stoichiometry="1" constant="true"/>
          <speciesReference species="M_cpd00218_c1" stoichiometry="1" constant="true"/>
        </listOfProducts>
      </reaction>
      <reaction metaid="meta_R_rxn02312_c1" sboTerm="SBO:0000176" id="R_rxn02312_c1" name="S-Adenosyl-L-methionine:8-amino-7-oxononanoate aminotransferase_c1" reversible="true" fast="false" fbc:lowerFluxBound="R_rxn02312_c1_lower_bound" fbc:upperFluxBound="R_rxn02312_c1_upper_bound">
        <annotation>
          <rdf:RDF xmlns:rdf="http://www.w3.org/1999/02/22-rdf-syntax-ns#" xmlns:dcterms="http://purl.org/dc/terms/" xmlns:vCard="http://www.w3.org/2001/vcard-rdf/3.0#" xmlns:vCard4="http://www.w3.org/2006/vcard/ns#" xmlns:bqbiol="http://biomodels.net/biology-qualifiers/" xmlns:bqmodel="http://biomodels.net/model-qualifiers/">
            <rdf:Description rdf:about="#meta_R_rxn02312_c1">
              <bqbiol:is>
                <rdf:Bag>
                  <rdf:li rdf:resource="https://identifiers.org/bigg.reaction/AMAOT"/>
                  <rdf:li rdf:resource="https://identifiers.org/bigg.reaction/AMAOTr"/>
                  <rdf:li rdf:resource="https://identifiers.org/bigg.reaction/BIO3"/>
                  <rdf:li rdf:resource="https://identifiers.org/kegg.reaction/R03231"/>
                  <rdf:li rdf:resource="https://identifiers.org/biocyc/META:DAPASYN-RXN"/>
                  <rdf:li rdf:resource="https://identifiers.org/seed.reaction/rxn02312"/>
                  <rdf:li rdf:resource="https://identifiers.org/rhea/16864"/>
                  <rdf:li rdf:resource="https://identifiers.org/metanetx.reaction/MNXR95806"/>
                  <rdf:li rdf:resource="https://identifiers.org/ec-code/2.6.1.62"/>
                </rdf:Bag>
              </bqbiol:is>
            </rdf:Description>
          </rdf:RDF>
        </annotation>
        <listOfReactants>
          <speciesReference species="M_cpd00800_c1" stoichiometry="1" constant="true"/>
          <speciesReference species="M_cpd00017_c1" stoichiometry="1" constant="true"/>
        </listOfReactants>
        <listOfProducts>
          <speciesReference species="M_cpd02701_c1" stoichiometry="1" constant="true"/>
          <speciesReference species="M_cpd00764_c1" stoichiometry="1" constant="true"/>
        </listOfProducts>
      </reaction>
      <reaction metaid="meta_R_CRET_c1" sboTerm="SBO:0000176" id="R_CRET_c1" name="undefined" reversible="false" fast="false" fbc:lowerFluxBound="cobra_0_bound" fbc:upperFluxBound="R_CRET_c1_upper_bound">
        <annotation>
          <rdf:RDF xmlns:rdf="http://www.w3.org/1999/02/22-rdf-syntax-ns#" xmlns:dcterms="http://purl.org/dc/terms/" xmlns:vCard="http://www.w3.org/2001/vcard-rdf/3.0#" xmlns:vCard4="http://www.w3.org/2006/vcard/ns#" xmlns:bqbiol="http://biomodels.net/biology-qualifiers/" xmlns:bqmodel="http://biomodels.net/model-qualifiers/">
            <rdf:Description rdf:about="#meta_R_CRET_c1">
              <bqbiol:is>
                <rdf:Bag>
                  <rdf:li rdf:resource="https://identifiers.org/kegg.reaction/R01884"/>
                  <rdf:li rdf:resource="https://identifiers.org/biocyc/META:CREATININASE-RXN"/>
                </rdf:Bag>
              </bqbiol:is>
            </rdf:Description>
          </rdf:RDF>
        </annotation>
        <listOfReactants>
          <speciesReference species="M_crtn__45__c_c1" stoichiometry="1" constant="true"/>
          <speciesReference species="M_cpd00001_c1" stoichiometry="1" constant="true"/>
        </listOfReactants>
        <listOfProducts>
          <speciesReference species="M_creat__45__c_c1" stoichiometry="1" constant="true"/>
        </listOfProducts>
      </reaction>
      <reaction metaid="meta_R_rxn01127_c1" sboTerm="SBO:0000176" id="R_rxn01127_c1" name="ATP:dAMP phosphotransferase_c1" reversible="true" fast="false" fbc:lowerFluxBound="R_rxn01127_c1_lower_bound" fbc:upperFluxBound="R_rxn01127_c1_upper_bound">
        <annotation>
          <rdf:RDF xmlns:rdf="http://www.w3.org/1999/02/22-rdf-syntax-ns#" xmlns:dcterms="http://purl.org/dc/terms/" xmlns:vCard="http://www.w3.org/2001/vcard-rdf/3.0#" xmlns:vCard4="http://www.w3.org/2006/vcard/ns#" xmlns:bqbiol="http://biomodels.net/biology-qualifiers/" xmlns:bqmodel="http://biomodels.net/model-qualifiers/">
            <rdf:Description rdf:about="#meta_R_rxn01127_c1">
              <bqbiol:is>
                <rdf:Bag>
                  <rdf:li rdf:resource="https://identifiers.org/bigg.reaction/DADK"/>
                  <rdf:li rdf:resource="https://identifiers.org/bigg.reaction/U19"/>
                  <rdf:li rdf:resource="https://identifiers.org/kegg.reaction/R01547"/>
                  <rdf:li rdf:resource="https://identifiers.org/biocyc/META:DEOXYADENYLATE-KINASE-RXN"/>
                  <rdf:li rdf:resource="https://identifiers.org/seed.reaction/rxn01127"/>
                  <rdf:li rdf:resource="https://identifiers.org/rhea/23103"/>
                  <rdf:li rdf:resource="https://identifiers.org/metanetx.reaction/MNXR96117"/>
                  <rdf:li rdf:resource="https://identifiers.org/ec-code/2.7.4.3"/>
                  <rdf:li rdf:resource="https://identifiers.org/ec-code/2.7.4.11"/>
                </rdf:Bag>
              </bqbiol:is>
            </rdf:Description>
          </rdf:RDF>
        </annotation>
        <listOfReactants>
          <speciesReference species="M_cpd00002_c1" stoichiometry="1" constant="true"/>
          <speciesReference species="M_cpd00294_c1" stoichiometry="1" constant="true"/>
        </listOfReactants>
        <listOfProducts>
          <speciesReference species="M_cpd00008_c1" stoichiometry="1" constant="true"/>
          <speciesReference species="M_cpd00177_c1" stoichiometry="1" constant="true"/>
        </listOfProducts>
      </reaction>
      <reaction metaid="meta_R_rxn02473_c1" sboTerm="SBO:0000176" id="R_rxn02473_c1" name="D-erythro-1-(Imidazol-4-yl)glycerol 3-phosphate hydro-lyase_c1" reversible="false" fast="false" fbc:lowerFluxBound="cobra_0_bound" fbc:upperFluxBound="R_rxn02473_c1_upper_bound">
        <annotation>
          <rdf:RDF xmlns:rdf="http://www.w3.org/1999/02/22-rdf-syntax-ns#" xmlns:dcterms="http://purl.org/dc/terms/" xmlns:vCard="http://www.w3.org/2001/vcard-rdf/3.0#" xmlns:vCard4="http://www.w3.org/2006/vcard/ns#" xmlns:bqbiol="http://biomodels.net/biology-qualifiers/" xmlns:bqmodel="http://biomodels.net/model-qualifiers/">
            <rdf:Description rdf:about="#meta_R_rxn02473_c1">
              <bqbiol:is>
                <rdf:Bag>
                  <rdf:li rdf:resource="https://identifiers.org/bigg.reaction/IGPDH"/>
                  <rdf:li rdf:resource="https://identifiers.org/kegg.reaction/R03457"/>
                  <rdf:li rdf:resource="https://identifiers.org/seed.reaction/rxn02473"/>
                  <rdf:li rdf:resource="https://identifiers.org/rhea/11043"/>
                  <rdf:li rdf:resource="https://identifiers.org/rhea/11041"/>
                  <rdf:li rdf:resource="https://identifiers.org/metanetx.reaction/MNXR100813"/>
                  <rdf:li rdf:resource="https://identifiers.org/biocyc/META:IMIDPHOSDEHYD-RXN"/>
                  <rdf:li rdf:resource="https://identifiers.org/ec-code/4.2.1.19"/>
                </rdf:Bag>
              </bqbiol:is>
            </rdf:Description>
          </rdf:RDF>
        </annotation>
        <listOfReactants>
          <speciesReference species="M_cpd02843_c1" stoichiometry="1" constant="true"/>
          <speciesReference species="M_cpd00067_c1" stoichiometry="1" constant="true"/>
        </listOfReactants>
        <listOfProducts>
          <speciesReference species="M_cpd00001_c1" stoichiometry="1" constant="true"/>
          <speciesReference species="M_cpd00930_c1" stoichiometry="1" constant="true"/>
        </listOfProducts>
      </reaction>
      <reaction metaid="meta_R_rxn01021_c1" sboTerm="SBO:0000176" id="R_rxn01021_c1" name="Methylthioadenosine methylthioribohydrolase_c1" reversible="false" fast="false" fbc:lowerFluxBound="cobra_0_bound" fbc:upperFluxBound="R_rxn01021_c1_upper_bound">
        <annotation>
          <rdf:RDF xmlns:rdf="http://www.w3.org/1999/02/22-rdf-syntax-ns#" xmlns:dcterms="http://purl.org/dc/terms/" xmlns:vCard="http://www.w3.org/2001/vcard-rdf/3.0#" xmlns:vCard4="http://www.w3.org/2006/vcard/ns#" xmlns:bqbiol="http://biomodels.net/biology-qualifiers/" xmlns:bqmodel="http://biomodels.net/model-qualifiers/">
            <rdf:Description rdf:about="#meta_R_rxn01021_c1">
              <bqbiol:is>
                <rdf:Bag>
                  <rdf:li rdf:resource="https://identifiers.org/bigg.reaction/MTAN"/>
                  <rdf:li rdf:resource="https://identifiers.org/kegg.reaction/R01401"/>
                  <rdf:li rdf:resource="https://identifiers.org/biocyc/META:METHYLTHIOADENOSINE-NUCLEOSIDASE-RXN"/>
                  <rdf:li rdf:resource="https://identifiers.org/seed.reaction/rxn01021"/>
                  <rdf:li rdf:resource="https://identifiers.org/rhea/13620"/>
                  <rdf:li rdf:resource="https://identifiers.org/rhea/13618"/>
                  <rdf:li rdf:resource="https://identifiers.org/metanetx.reaction/MNXR138642"/>
                  <rdf:li rdf:resource="https://identifiers.org/metanetx.reaction/MNXR101744"/>
                  <rdf:li rdf:resource="https://identifiers.org/ec-code/3.2.2.16"/>
                  <rdf:li rdf:resource="https://identifiers.org/ec-code/3.2.2.9"/>
                </rdf:Bag>
              </bqbiol:is>
            </rdf:Description>
          </rdf:RDF>
        </annotation>
        <listOfReactants>
          <speciesReference species="M_cpd00147_c1" stoichiometry="1" constant="true"/>
          <speciesReference species="M_cpd00001_c1" stoichiometry="1" constant="true"/>
        </listOfReactants>
        <listOfProducts>
          <speciesReference species="M_cpd01981_c1" stoichiometry="1" constant="true"/>
          <speciesReference species="M_cpd00128_c1" stoichiometry="1" constant="true"/>
        </listOfProducts>
      </reaction>
      <reaction metaid="meta_R_rxn00214_c1" sboTerm="SBO:0000176" id="R_rxn00214_c1" name="UDP-glucose 4-epimerase_c1" reversible="true" fast="false" fbc:lowerFluxBound="R_rxn00214_c1_lower_bound" fbc:upperFluxBound="R_rxn00214_c1_upper_bound">
        <annotation>
          <rdf:RDF xmlns:rdf="http://www.w3.org/1999/02/22-rdf-syntax-ns#" xmlns:dcterms="http://purl.org/dc/terms/" xmlns:vCard="http://www.w3.org/2001/vcard-rdf/3.0#" xmlns:vCard4="http://www.w3.org/2006/vcard/ns#" xmlns:bqbiol="http://biomodels.net/biology-qualifiers/" xmlns:bqmodel="http://biomodels.net/model-qualifiers/">
            <rdf:Description rdf:about="#meta_R_rxn00214_c1">
              <bqbiol:is>
                <rdf:Bag>
                  <rdf:li rdf:resource="https://identifiers.org/bigg.reaction/UDPG4E"/>
                  <rdf:li rdf:resource="https://identifiers.org/bigg.reaction/GAL10"/>
                  <rdf:li rdf:resource="https://identifiers.org/kegg.reaction/R00291"/>
                  <rdf:li rdf:resource="https://identifiers.org/biocyc/META:UDPGLUCEPIM-RXN"/>
                  <rdf:li rdf:resource="https://identifiers.org/seed.reaction/rxn00214"/>
                  <rdf:li rdf:resource="https://identifiers.org/rhea/22171"/>
                  <rdf:li rdf:resource="https://identifiers.org/metanetx.reaction/MNXR138907"/>
                  <rdf:li rdf:resource="https://identifiers.org/metanetx.reaction/MNXR105057"/>
                  <rdf:li rdf:resource="https://identifiers.org/ec-code/5.1.3.2"/>
                </rdf:Bag>
              </bqbiol:is>
            </rdf:Description>
          </rdf:RDF>
        </annotation>
        <listOfReactants>
          <speciesReference species="M_cpd00026_c1" stoichiometry="1" constant="true"/>
        </listOfReactants>
        <listOfProducts>
          <speciesReference species="M_cpd00043_c1" stoichiometry="1" constant="true"/>
        </listOfProducts>
      </reaction>
      <reaction metaid="meta_R_HODR8_c1" sboTerm="SBO:0000176" id="R_HODR8_c1" name="undefined" reversible="false" fast="false" fbc:lowerFluxBound="cobra_0_bound" fbc:upperFluxBound="R_HODR8_c1_upper_bound">
        <listOfReactants>
          <speciesReference species="M_3oxocdacp__45__c_c1" stoichiometry="1" constant="true"/>
          <speciesReference species="M_cpd00067_c1" stoichiometry="1" constant="true"/>
          <speciesReference species="M_cpd00005_c1" stoichiometry="1" constant="true"/>
        </listOfReactants>
        <listOfProducts>
          <speciesReference species="M_3hocdacp__45__c_c1" stoichiometry="1" constant="true"/>
          <speciesReference species="M_cpd00006_c1" stoichiometry="1" constant="true"/>
        </listOfProducts>
      </reaction>
      <reaction metaid="meta_R_rxn00292_c1" sboTerm="SBO:0000176" id="R_rxn00292_c1" name="UDP-N-acetyl-D-glucosamine 2-epimerase_c1" reversible="true" fast="false" fbc:lowerFluxBound="R_rxn00292_c1_lower_bound" fbc:upperFluxBound="R_rxn00292_c1_upper_bound">
        <annotation>
          <rdf:RDF xmlns:rdf="http://www.w3.org/1999/02/22-rdf-syntax-ns#" xmlns:dcterms="http://purl.org/dc/terms/" xmlns:vCard="http://www.w3.org/2001/vcard-rdf/3.0#" xmlns:vCard4="http://www.w3.org/2006/vcard/ns#" xmlns:bqbiol="http://biomodels.net/biology-qualifiers/" xmlns:bqmodel="http://biomodels.net/model-qualifiers/">
            <rdf:Description rdf:about="#meta_R_rxn00292_c1">
              <bqbiol:is>
                <rdf:Bag>
                  <rdf:li rdf:resource="https://identifiers.org/bigg.reaction/UAG2EMA"/>
                  <rdf:li rdf:resource="https://identifiers.org/kegg.reaction/R00414"/>
                  <rdf:li rdf:resource="https://identifiers.org/seed.reaction/rxn00292"/>
                  <rdf:li rdf:resource="https://identifiers.org/rhea/30686"/>
                  <rdf:li rdf:resource="https://identifiers.org/metanetx.reaction/MNXR105025"/>
                  <rdf:li rdf:resource="https://identifiers.org/ec-code/5.1.3.14"/>
                  <rdf:li rdf:resource="https://identifiers.org/ec-code/3.2.1.183"/>
                </rdf:Bag>
              </bqbiol:is>
            </rdf:Description>
          </rdf:RDF>
        </annotation>
        <listOfReactants>
          <speciesReference species="M_cpd00001_c1" stoichiometry="1" constant="true"/>
          <speciesReference species="M_cpd00037_c1" stoichiometry="1" constant="true"/>
        </listOfReactants>
        <listOfProducts>
          <speciesReference species="M_cpd00492_c1" stoichiometry="1" constant="true"/>
          <speciesReference species="M_cpd00067_c1" stoichiometry="1" constant="true"/>
          <speciesReference species="M_cpd00014_c1" stoichiometry="1" constant="true"/>
        </listOfProducts>
      </reaction>
      <reaction metaid="meta_R_ADOCBLS_c1" sboTerm="SBO:0000176" id="R_ADOCBLS_c1" name="undefined" reversible="false" fast="false" fbc:lowerFluxBound="cobra_0_bound" fbc:upperFluxBound="R_ADOCBLS_c1_upper_bound">
        <listOfReactants>
          <speciesReference species="M_cpd03920_c1" stoichiometry="1" constant="true"/>
          <speciesReference species="M_cpd00067_c1" stoichiometry="0.5" constant="true"/>
          <speciesReference species="M_cpd00003_c1" stoichiometry="0.5" constant="true"/>
          <speciesReference species="M_cpd03423_c1" stoichiometry="1" constant="true"/>
        </listOfReactants>
        <listOfProducts>
          <speciesReference species="M_cpd00166_c1" stoichiometry="1" constant="true"/>
          <speciesReference species="M_cpd00126_c1" stoichiometry="1" constant="true"/>
          <speciesReference species="M_cpd00004_c1" stoichiometry="0.5" constant="true"/>
        </listOfProducts>
      </reaction>
      <reaction metaid="meta_R_rxn30022_c1" sboTerm="SBO:0000176" id="R_rxn30022_c1" name="glutamine synthetase_c1" reversible="false" fast="false" fbc:lowerFluxBound="cobra_0_bound" fbc:upperFluxBound="R_rxn30022_c1_upper_bound">
        <annotation>
          <rdf:RDF xmlns:rdf="http://www.w3.org/1999/02/22-rdf-syntax-ns#" xmlns:dcterms="http://purl.org/dc/terms/" xmlns:vCard="http://www.w3.org/2001/vcard-rdf/3.0#" xmlns:vCard4="http://www.w3.org/2006/vcard/ns#" xmlns:bqbiol="http://biomodels.net/biology-qualifiers/" xmlns:bqmodel="http://biomodels.net/model-qualifiers/">
            <rdf:Description rdf:about="#meta_R_rxn30022_c1">
              <bqbiol:is>
                <rdf:Bag>
                  <rdf:li rdf:resource="https://identifiers.org/bigg.reaction/GLNS_i"/>
                  <rdf:li rdf:resource="https://identifiers.org/bigg.reaction/GLNS"/>
                  <rdf:li rdf:resource="https://identifiers.org/bigg.reaction/GLN1"/>
                  <rdf:li rdf:resource="https://identifiers.org/biocyc/META:GLUTAMINESYN-RXN"/>
                  <rdf:li rdf:resource="https://identifiers.org/seed.reaction/rxn30022"/>
                  <rdf:li rdf:resource="https://identifiers.org/kegg.reaction/R00253"/>
                  <rdf:li rdf:resource="https://identifiers.org/rhea/16172"/>
                  <rdf:li rdf:resource="https://identifiers.org/metanetx.reaction/MNXR100024"/>
                  <rdf:li rdf:resource="https://identifiers.org/ec-code/6.3.1.2"/>
                </rdf:Bag>
              </bqbiol:is>
            </rdf:Description>
          </rdf:RDF>
        </annotation>
        <listOfReactants>
          <speciesReference species="M_cpd00002_c1" stoichiometry="1" constant="true"/>
          <speciesReference species="M_cpd00023_c1" stoichiometry="1" constant="true"/>
          <speciesReference species="M_cpd19013_c1" stoichiometry="1" constant="true"/>
        </listOfReactants>
        <listOfProducts>
          <speciesReference species="M_cpd00008_c1" stoichiometry="1" constant="true"/>
          <speciesReference species="M_cpd00053_c1" stoichiometry="1" constant="true"/>
          <speciesReference species="M_cpd00067_c1" stoichiometry="1" constant="true"/>
          <speciesReference species="M_cpd00009_c1" stoichiometry="1" constant="true"/>
        </listOfProducts>
      </reaction>
      <reaction metaid="meta_R_rxn00237_c1" sboTerm="SBO:0000176" id="R_rxn00237_c1" name="ATP:GDP phosphotransferase_c1" reversible="true" fast="false" fbc:lowerFluxBound="R_rxn00237_c1_lower_bound" fbc:upperFluxBound="R_rxn00237_c1_upper_bound">
        <annotation>
          <rdf:RDF xmlns:rdf="http://www.w3.org/1999/02/22-rdf-syntax-ns#" xmlns:dcterms="http://purl.org/dc/terms/" xmlns:vCard="http://www.w3.org/2001/vcard-rdf/3.0#" xmlns:vCard4="http://www.w3.org/2006/vcard/ns#" xmlns:bqbiol="http://biomodels.net/biology-qualifiers/" xmlns:bqmodel="http://biomodels.net/model-qualifiers/">
            <rdf:Description rdf:about="#meta_R_rxn00237_c1">
              <bqbiol:is>
                <rdf:Bag>
                  <rdf:li rdf:resource="https://identifiers.org/bigg.reaction/NDPK1"/>
                  <rdf:li rdf:resource="https://identifiers.org/bigg.reaction/YNK1_8"/>
                  <rdf:li rdf:resource="https://identifiers.org/kegg.reaction/R00330"/>
                  <rdf:li rdf:resource="https://identifiers.org/biocyc/META:NUCLEOSIDE-DIP-KIN-RXN"/>
                  <rdf:li rdf:resource="https://identifiers.org/biocyc/META:GDPKIN-RXN"/>
                  <rdf:li rdf:resource="https://identifiers.org/seed.reaction/rxn00237"/>
                  <rdf:li rdf:resource="https://identifiers.org/rhea/27689"/>
                  <rdf:li rdf:resource="https://identifiers.org/rhea/27687"/>
                  <rdf:li rdf:resource="https://identifiers.org/metanetx.reaction/MNXR96119"/>
                  <rdf:li rdf:resource="https://identifiers.org/ec-code/2.7.4.6"/>
                </rdf:Bag>
              </bqbiol:is>
            </rdf:Description>
          </rdf:RDF>
        </annotation>
        <listOfReactants>
          <speciesReference species="M_cpd00002_c1" stoichiometry="1" constant="true"/>
          <speciesReference species="M_cpd00031_c1" stoichiometry="1" constant="true"/>
        </listOfReactants>
        <listOfProducts>
          <speciesReference species="M_cpd00008_c1" stoichiometry="1" constant="true"/>
          <speciesReference species="M_cpd00038_c1" stoichiometry="1" constant="true"/>
        </listOfProducts>
      </reaction>
      <reaction metaid="meta_R_rxn00154_c1" sboTerm="SBO:0000176" id="R_rxn00154_c1" name="pyruvate:NAD+ 2-oxidoreductase (CoA-acetylating)_c1" reversible="false" fast="false" fbc:lowerFluxBound="cobra_0_bound" fbc:upperFluxBound="R_rxn00154_c1_upper_bound">
        <annotation>
          <rdf:RDF xmlns:rdf="http://www.w3.org/1999/02/22-rdf-syntax-ns#" xmlns:dcterms="http://purl.org/dc/terms/" xmlns:vCard="http://www.w3.org/2001/vcard-rdf/3.0#" xmlns:vCard4="http://www.w3.org/2006/vcard/ns#" xmlns:bqbiol="http://biomodels.net/biology-qualifiers/" xmlns:bqmodel="http://biomodels.net/model-qualifiers/">
            <rdf:Description rdf:about="#meta_R_rxn00154_c1">
              <bqbiol:is>
                <rdf:Bag>
                  <rdf:li rdf:resource="https://identifiers.org/bigg.reaction/PDH"/>
                  <rdf:li rdf:resource="https://identifiers.org/bigg.reaction/PDHm"/>
                  <rdf:li rdf:resource="https://identifiers.org/kegg.reaction/R00209"/>
                  <rdf:li rdf:resource="https://identifiers.org/biocyc/META:PYRUVDEH-RXN"/>
                  <rdf:li rdf:resource="https://identifiers.org/seed.reaction/rxn00154"/>
                  <rdf:li rdf:resource="https://identifiers.org/rhea/28045"/>
                  <rdf:li rdf:resource="https://identifiers.org/metanetx.reaction/MNXR102425"/>
                  <rdf:li rdf:resource="https://identifiers.org/ec-code/1.8.1.4"/>
                  <rdf:li rdf:resource="https://identifiers.org/ec-code/1.2.1.-"/>
                  <rdf:li rdf:resource="https://identifiers.org/ec-code/1.2.1.M10"/>
                  <rdf:li rdf:resource="https://identifiers.org/ec-code/1.2.4.1"/>
                  <rdf:li rdf:resource="https://identifiers.org/ec-code/2.3.1.12"/>
                </rdf:Bag>
              </bqbiol:is>
            </rdf:Description>
          </rdf:RDF>
        </annotation>
        <listOfReactants>
          <speciesReference species="M_cpd00010_c1" stoichiometry="1" constant="true"/>
          <speciesReference species="M_cpd00003_c1" stoichiometry="1" constant="true"/>
          <speciesReference species="M_cpd00020_c1" stoichiometry="1" constant="true"/>
        </listOfReactants>
        <listOfProducts>
          <speciesReference species="M_cpd00022_c1" stoichiometry="1" constant="true"/>
          <speciesReference species="M_cpd00011_c1" stoichiometry="1" constant="true"/>
          <speciesReference species="M_cpd00004_c1" stoichiometry="1" constant="true"/>
        </listOfProducts>
      </reaction>
      <reaction metaid="meta_R_rxn06080_c1" sboTerm="SBO:0000176" id="R_rxn06080_c1" name="Phosphatidylglycerophosphate phosphohydrolase_c1" reversible="false" fast="false" fbc:lowerFluxBound="cobra_0_bound" fbc:upperFluxBound="R_rxn06080_c1_upper_bound">
        <annotation>
          <rdf:RDF xmlns:rdf="http://www.w3.org/1999/02/22-rdf-syntax-ns#" xmlns:dcterms="http://purl.org/dc/terms/" xmlns:vCard="http://www.w3.org/2001/vcard-rdf/3.0#" xmlns:vCard4="http://www.w3.org/2006/vcard/ns#" xmlns:bqbiol="http://biomodels.net/biology-qualifiers/" xmlns:bqmodel="http://biomodels.net/model-qualifiers/">
            <rdf:Description rdf:about="#meta_R_rxn06080_c1">
              <bqbiol:is>
                <rdf:Bag>
                  <rdf:li rdf:resource="https://identifiers.org/seed.reaction/rxn06080"/>
                  <rdf:li rdf:resource="https://identifiers.org/bigg.reaction/PGPPH"/>
                  <rdf:li rdf:resource="https://identifiers.org/kegg.reaction/R02029"/>
                  <rdf:li rdf:resource="https://identifiers.org/rhea/33754"/>
                  <rdf:li rdf:resource="https://identifiers.org/rhea/33752"/>
                  <rdf:li rdf:resource="https://identifiers.org/metanetx.reaction/MNXR107281"/>
                  <rdf:li rdf:resource="https://identifiers.org/ec-code/3.1.3.27"/>
                </rdf:Bag>
              </bqbiol:is>
            </rdf:Description>
          </rdf:RDF>
        </annotation>
        <listOfReactants>
          <speciesReference species="M_cpd00001_c1" stoichiometry="1" constant="true"/>
          <speciesReference species="M_cpd11454_c1" stoichiometry="1" constant="true"/>
        </listOfReactants>
        <listOfProducts>
          <speciesReference species="M_cpd11652_c1" stoichiometry="1" constant="true"/>
          <speciesReference species="M_cpd00009_c1" stoichiometry="1" constant="true"/>
        </listOfProducts>
      </reaction>
      <reaction metaid="meta_R_rxn06377_c1" sboTerm="SBO:0000176" id="R_rxn06377_c1" name="glycine:lipoylprotein oxidoreductase (decarboxylating and acceptor-aminomethylating)_c1" reversible="false" fast="false" fbc:lowerFluxBound="cobra_0_bound" fbc:upperFluxBound="R_rxn06377_c1_upper_bound">
        <annotation>
          <rdf:RDF xmlns:rdf="http://www.w3.org/1999/02/22-rdf-syntax-ns#" xmlns:dcterms="http://purl.org/dc/terms/" xmlns:vCard="http://www.w3.org/2001/vcard-rdf/3.0#" xmlns:vCard4="http://www.w3.org/2006/vcard/ns#" xmlns:bqbiol="http://biomodels.net/biology-qualifiers/" xmlns:bqmodel="http://biomodels.net/model-qualifiers/">
            <rdf:Description rdf:about="#meta_R_rxn06377_c1">
              <bqbiol:is>
                <rdf:Bag>
                  <rdf:li rdf:resource="https://identifiers.org/bigg.reaction/GCCam"/>
                  <rdf:li rdf:resource="https://identifiers.org/bigg.reaction/GCCa"/>
                  <rdf:li rdf:resource="https://identifiers.org/kegg.reaction/R03425"/>
                  <rdf:li rdf:resource="https://identifiers.org/seed.reaction/rxn06377"/>
                  <rdf:li rdf:resource="https://identifiers.org/metanetx.reaction/MNXR100067"/>
                  <rdf:li rdf:resource="https://identifiers.org/ec-code/1.4.4.2"/>
                </rdf:Bag>
              </bqbiol:is>
            </rdf:Description>
          </rdf:RDF>
        </annotation>
        <listOfReactants>
          <speciesReference species="M_cpd00033_c1" stoichiometry="1" constant="true"/>
          <speciesReference species="M_cpd00067_c1" stoichiometry="1" constant="true"/>
          <speciesReference species="M_cpd12005_c1" stoichiometry="1" constant="true"/>
        </listOfReactants>
        <listOfProducts>
          <speciesReference species="M_cpd11830_c1" stoichiometry="1" constant="true"/>
          <speciesReference species="M_cpd00011_c1" stoichiometry="1" constant="true"/>
        </listOfProducts>
      </reaction>
      <reaction metaid="meta_R_rxn00615_c1" sboTerm="SBO:0000176" id="R_rxn00615_c1" name="ATP:glycerol 3-phosphotransferase_c1" reversible="false" fast="false" fbc:lowerFluxBound="cobra_0_bound" fbc:upperFluxBound="R_rxn00615_c1_upper_bound">
        <annotation>
          <rdf:RDF xmlns:rdf="http://www.w3.org/1999/02/22-rdf-syntax-ns#" xmlns:dcterms="http://purl.org/dc/terms/" xmlns:vCard="http://www.w3.org/2001/vcard-rdf/3.0#" xmlns:vCard4="http://www.w3.org/2006/vcard/ns#" xmlns:bqbiol="http://biomodels.net/biology-qualifiers/" xmlns:bqmodel="http://biomodels.net/model-qualifiers/">
            <rdf:Description rdf:about="#meta_R_rxn00615_c1">
              <bqbiol:is>
                <rdf:Bag>
                  <rdf:li rdf:resource="https://identifiers.org/bigg.reaction/GLYKr"/>
                  <rdf:li rdf:resource="https://identifiers.org/bigg.reaction/GLYK"/>
                  <rdf:li rdf:resource="https://identifiers.org/bigg.reaction/GUT1"/>
                  <rdf:li rdf:resource="https://identifiers.org/kegg.reaction/R00847"/>
                  <rdf:li rdf:resource="https://identifiers.org/biocyc/META:GLYCEROL-KIN-RXN"/>
                  <rdf:li rdf:resource="https://identifiers.org/seed.reaction/rxn00615"/>
                  <rdf:li rdf:resource="https://identifiers.org/rhea/21647"/>
                  <rdf:li rdf:resource="https://identifiers.org/metanetx.reaction/MNXR100348"/>
                  <rdf:li rdf:resource="https://identifiers.org/ec-code/2.7.1.30"/>
                </rdf:Bag>
              </bqbiol:is>
            </rdf:Description>
          </rdf:RDF>
        </annotation>
        <listOfReactants>
          <speciesReference species="M_cpd00002_c1" stoichiometry="1" constant="true"/>
          <speciesReference species="M_cpd00100_c1" stoichiometry="1" constant="true"/>
        </listOfReactants>
        <listOfProducts>
          <speciesReference species="M_cpd00008_c1" stoichiometry="1" constant="true"/>
          <speciesReference species="M_cpd00080_c1" stoichiometry="1" constant="true"/>
          <speciesReference species="M_cpd00067_c1" stoichiometry="1" constant="true"/>
        </listOfProducts>
      </reaction>
      <reaction metaid="meta_R_rxn01207_c1" sboTerm="SBO:0000176" id="R_rxn01207_c1" name="4-methyl-2-oxopentanoate:NAD+ oxidoreductase (CoA-mehtylpropanoylating)_c1" reversible="true" fast="false" fbc:lowerFluxBound="R_rxn01207_c1_lower_bound" fbc:upperFluxBound="R_rxn01207_c1_upper_bound">
        <annotation>
          <rdf:RDF xmlns:rdf="http://www.w3.org/1999/02/22-rdf-syntax-ns#" xmlns:dcterms="http://purl.org/dc/terms/" xmlns:vCard="http://www.w3.org/2001/vcard-rdf/3.0#" xmlns:vCard4="http://www.w3.org/2006/vcard/ns#" xmlns:bqbiol="http://biomodels.net/biology-qualifiers/" xmlns:bqmodel="http://biomodels.net/model-qualifiers/">
            <rdf:Description rdf:about="#meta_R_rxn01207_c1">
              <bqbiol:is>
                <rdf:Bag>
                  <rdf:li rdf:resource="https://identifiers.org/kegg.reaction/R01651"/>
                  <rdf:li rdf:resource="https://identifiers.org/biocyc/META:2KETO-4METHYL-PENTANOATE-DEHYDROG-RXN"/>
                  <rdf:li rdf:resource="https://identifiers.org/seed.reaction/rxn01207"/>
                  <rdf:li rdf:resource="https://identifiers.org/bigg.reaction/OIVD1i"/>
                  <rdf:li rdf:resource="https://identifiers.org/bigg.reaction/OIVD1"/>
                  <rdf:li rdf:resource="https://identifiers.org/rhea/25178"/>
                  <rdf:li rdf:resource="https://identifiers.org/rhea/25180"/>
                  <rdf:li rdf:resource="https://identifiers.org/metanetx.reaction/MNXR102172"/>
                  <rdf:li rdf:resource="https://identifiers.org/ec-code/1.2.1.25"/>
                </rdf:Bag>
              </bqbiol:is>
            </rdf:Description>
          </rdf:RDF>
        </annotation>
        <listOfReactants>
          <speciesReference species="M_cpd00200_c1" stoichiometry="1" constant="true"/>
          <speciesReference species="M_cpd00010_c1" stoichiometry="1" constant="true"/>
          <speciesReference species="M_cpd00003_c1" stoichiometry="1" constant="true"/>
        </listOfReactants>
        <listOfProducts>
          <speciesReference species="M_cpd00011_c1" stoichiometry="1" constant="true"/>
          <speciesReference species="M_cpd01882_c1" stoichiometry="1" constant="true"/>
          <speciesReference species="M_cpd00004_c1" stoichiometry="1" constant="true"/>
        </listOfProducts>
      </reaction>
      <reaction metaid="meta_R_rxn19870_c1" sboTerm="SBO:0000176" id="R_rxn19870_c1" name="threonine aldolase_c1" reversible="true" fast="false" fbc:lowerFluxBound="R_rxn19870_c1_lower_bound" fbc:upperFluxBound="R_rxn19870_c1_upper_bound">
        <annotation>
          <rdf:RDF xmlns:rdf="http://www.w3.org/1999/02/22-rdf-syntax-ns#" xmlns:dcterms="http://purl.org/dc/terms/" xmlns:vCard="http://www.w3.org/2001/vcard-rdf/3.0#" xmlns:vCard4="http://www.w3.org/2006/vcard/ns#" xmlns:bqbiol="http://biomodels.net/biology-qualifiers/" xmlns:bqmodel="http://biomodels.net/model-qualifiers/">
            <rdf:Description rdf:about="#meta_R_rxn19870_c1">
              <bqbiol:is>
                <rdf:Bag>
                  <rdf:li rdf:resource="https://identifiers.org/bigg.reaction/GHMT"/>
                  <rdf:li rdf:resource="https://identifiers.org/bigg.reaction/SHM1"/>
                  <rdf:li rdf:resource="https://identifiers.org/bigg.reaction/GHMT2"/>
                  <rdf:li rdf:resource="https://identifiers.org/bigg.reaction/SHM2"/>
                  <rdf:li rdf:resource="https://identifiers.org/bigg.reaction/GHMT2rm"/>
                  <rdf:li rdf:resource="https://identifiers.org/bigg.reaction/GHMT2r"/>
                  <rdf:li rdf:resource="https://identifiers.org/kegg.reaction/R00945"/>
                  <rdf:li rdf:resource="https://identifiers.org/seed.reaction/rxn19870"/>
                  <rdf:li rdf:resource="https://identifiers.org/rhea/15484"/>
                  <rdf:li rdf:resource="https://identifiers.org/metanetx.reaction/MNXR141852"/>
                  <rdf:li rdf:resource="https://identifiers.org/metanetx.reaction/MNXR139018"/>
                  <rdf:li rdf:resource="https://identifiers.org/biocyc/META:GLYOHMETRANS-RXN"/>
                  <rdf:li rdf:resource="https://identifiers.org/ec-code/2.1.2.1"/>
                </rdf:Bag>
              </bqbiol:is>
            </rdf:Description>
          </rdf:RDF>
        </annotation>
        <listOfReactants>
          <speciesReference species="M_cpd00054_c1" stoichiometry="1" constant="true"/>
          <speciesReference species="M_cpd00087_c1" stoichiometry="1" constant="true"/>
        </listOfReactants>
        <listOfProducts>
          <speciesReference species="M_cpd00033_c1" stoichiometry="1" constant="true"/>
          <speciesReference species="M_cpd00001_c1" stoichiometry="1" constant="true"/>
          <speciesReference species="M_cpd00125_c1" stoichiometry="1" constant="true"/>
        </listOfProducts>
      </reaction>
      <reaction metaid="meta_R_rxn02175_c1" sboTerm="SBO:0000176" id="R_rxn02175_c1" name="ATP:pantetheine-4&apos;-phosphate adenylyltransferase_c1" reversible="true" fast="false" fbc:lowerFluxBound="R_rxn02175_c1_lower_bound" fbc:upperFluxBound="R_rxn02175_c1_upper_bound">
        <annotation>
          <rdf:RDF xmlns:rdf="http://www.w3.org/1999/02/22-rdf-syntax-ns#" xmlns:dcterms="http://purl.org/dc/terms/" xmlns:vCard="http://www.w3.org/2001/vcard-rdf/3.0#" xmlns:vCard4="http://www.w3.org/2006/vcard/ns#" xmlns:bqbiol="http://biomodels.net/biology-qualifiers/" xmlns:bqmodel="http://biomodels.net/model-qualifiers/">
            <rdf:Description rdf:about="#meta_R_rxn02175_c1">
              <bqbiol:is>
                <rdf:Bag>
                  <rdf:li rdf:resource="https://identifiers.org/bigg.reaction/PTPATim"/>
                  <rdf:li rdf:resource="https://identifiers.org/bigg.reaction/PTPAT"/>
                  <rdf:li rdf:resource="https://identifiers.org/bigg.reaction/U95"/>
                  <rdf:li rdf:resource="https://identifiers.org/bigg.reaction/PTPATi"/>
                  <rdf:li rdf:resource="https://identifiers.org/bigg.reaction/U94"/>
                  <rdf:li rdf:resource="https://identifiers.org/kegg.reaction/R03035"/>
                  <rdf:li rdf:resource="https://identifiers.org/biocyc/META:PANTEPADENYLYLTRAN-RXN"/>
                  <rdf:li rdf:resource="https://identifiers.org/seed.reaction/rxn02175"/>
                  <rdf:li rdf:resource="https://identifiers.org/rhea/19804"/>
                  <rdf:li rdf:resource="https://identifiers.org/rhea/19802"/>
                  <rdf:li rdf:resource="https://identifiers.org/metanetx.reaction/MNXR141973"/>
                  <rdf:li rdf:resource="https://identifiers.org/metanetx.reaction/MNXR95892"/>
                  <rdf:li rdf:resource="https://identifiers.org/metanetx.reaction/MNXR138056"/>
                  <rdf:li rdf:resource="https://identifiers.org/ec-code/2.7.7.3"/>
                </rdf:Bag>
              </bqbiol:is>
            </rdf:Description>
          </rdf:RDF>
        </annotation>
        <listOfReactants>
          <speciesReference species="M_cpd00002_c1" stoichiometry="1" constant="true"/>
          <speciesReference species="M_cpd00067_c1" stoichiometry="1" constant="true"/>
          <speciesReference species="M_cpd00834_c1" stoichiometry="1" constant="true"/>
        </listOfReactants>
        <listOfProducts>
          <speciesReference species="M_cpd00655_c1" stoichiometry="1" constant="true"/>
          <speciesReference species="M_cpd00012_c1" stoichiometry="1" constant="true"/>
        </listOfProducts>
      </reaction>
      <reaction metaid="meta_R_rxn02003_c1" sboTerm="SBO:0000176" id="R_rxn02003_c1" name="dTDP-6-deoxy-L-mannose:NADP+ 4-oxidoreductase_c1" reversible="true" fast="false" fbc:lowerFluxBound="R_rxn02003_c1_lower_bound" fbc:upperFluxBound="R_rxn02003_c1_upper_bound">
        <annotation>
          <rdf:RDF xmlns:rdf="http://www.w3.org/1999/02/22-rdf-syntax-ns#" xmlns:dcterms="http://purl.org/dc/terms/" xmlns:vCard="http://www.w3.org/2001/vcard-rdf/3.0#" xmlns:vCard4="http://www.w3.org/2006/vcard/ns#" xmlns:bqbiol="http://biomodels.net/biology-qualifiers/" xmlns:bqmodel="http://biomodels.net/model-qualifiers/">
            <rdf:Description rdf:about="#meta_R_rxn02003_c1">
              <bqbiol:is>
                <rdf:Bag>
                  <rdf:li rdf:resource="https://identifiers.org/seed.reaction/rxn02003"/>
                  <rdf:li rdf:resource="https://identifiers.org/bigg.reaction/TDPDRR"/>
                  <rdf:li rdf:resource="https://identifiers.org/kegg.reaction/R02777"/>
                  <rdf:li rdf:resource="https://identifiers.org/rhea/21799"/>
                  <rdf:li rdf:resource="https://identifiers.org/metanetx.reaction/MNXR104760"/>
                  <rdf:li rdf:resource="https://identifiers.org/metanetx.reaction/MNXR141963"/>
                  <rdf:li rdf:resource="https://identifiers.org/metanetx.reaction/MNXR139139"/>
                  <rdf:li rdf:resource="https://identifiers.org/biocyc/META:DTDPDEHYRHAMREDUCT-RXN"/>
                  <rdf:li rdf:resource="https://identifiers.org/ec-code/1.1.1.133"/>
                </rdf:Bag>
              </bqbiol:is>
            </rdf:Description>
          </rdf:RDF>
        </annotation>
        <listOfReactants>
          <speciesReference species="M_cpd02113_c1" stoichiometry="1" constant="true"/>
          <speciesReference species="M_cpd00006_c1" stoichiometry="1" constant="true"/>
        </listOfReactants>
        <listOfProducts>
          <speciesReference species="M_cpd00522_c1" stoichiometry="1" constant="true"/>
          <speciesReference species="M_cpd00067_c1" stoichiometry="1" constant="true"/>
          <speciesReference species="M_cpd00005_c1" stoichiometry="1" constant="true"/>
        </listOfProducts>
      </reaction>
      <reaction metaid="meta_R_rxn00225_c1" sboTerm="SBO:0000176" id="R_rxn00225_c1" name="ATP:acetate phosphotransferase_c1" reversible="true" fast="false" fbc:lowerFluxBound="R_rxn00225_c1_lower_bound" fbc:upperFluxBound="R_rxn00225_c1_upper_bound">
        <annotation>
          <rdf:RDF xmlns:rdf="http://www.w3.org/1999/02/22-rdf-syntax-ns#" xmlns:dcterms="http://purl.org/dc/terms/" xmlns:vCard="http://www.w3.org/2001/vcard-rdf/3.0#" xmlns:vCard4="http://www.w3.org/2006/vcard/ns#" xmlns:bqbiol="http://biomodels.net/biology-qualifiers/" xmlns:bqmodel="http://biomodels.net/model-qualifiers/">
            <rdf:Description rdf:about="#meta_R_rxn00225_c1">
              <bqbiol:is>
                <rdf:Bag>
                  <rdf:li rdf:resource="https://identifiers.org/bigg.reaction/ACKr"/>
                  <rdf:li rdf:resource="https://identifiers.org/kegg.reaction/R00315"/>
                  <rdf:li rdf:resource="https://identifiers.org/biocyc/META:ACETATEKIN-RXN"/>
                  <rdf:li rdf:resource="https://identifiers.org/biocyc/META:RXN-7957"/>
                  <rdf:li rdf:resource="https://identifiers.org/seed.reaction/rxn00225"/>
                  <rdf:li rdf:resource="https://identifiers.org/rhea/11355"/>
                  <rdf:li rdf:resource="https://identifiers.org/metanetx.reaction/MNXR95269"/>
                  <rdf:li rdf:resource="https://identifiers.org/ec-code/2.7.2.1"/>
                  <rdf:li rdf:resource="https://identifiers.org/ec-code/2.7.2.15"/>
                </rdf:Bag>
              </bqbiol:is>
            </rdf:Description>
          </rdf:RDF>
        </annotation>
        <listOfReactants>
          <speciesReference species="M_cpd00029_c1" stoichiometry="1" constant="true"/>
          <speciesReference species="M_cpd00002_c1" stoichiometry="1" constant="true"/>
        </listOfReactants>
        <listOfProducts>
          <speciesReference species="M_cpd00196_c1" stoichiometry="1" constant="true"/>
          <speciesReference species="M_cpd00008_c1" stoichiometry="1" constant="true"/>
        </listOfProducts>
      </reaction>
      <reaction metaid="meta_R_rxn32479_c1" sboTerm="SBO:0000176" id="R_rxn32479_c1" name="Glutamate-5-semialdehyde dehydrogenase_c1" reversible="false" fast="false" fbc:lowerFluxBound="cobra_0_bound" fbc:upperFluxBound="R_rxn32479_c1_upper_bound">
        <annotation>
          <rdf:RDF xmlns:rdf="http://www.w3.org/1999/02/22-rdf-syntax-ns#" xmlns:dcterms="http://purl.org/dc/terms/" xmlns:vCard="http://www.w3.org/2001/vcard-rdf/3.0#" xmlns:vCard4="http://www.w3.org/2006/vcard/ns#" xmlns:bqbiol="http://biomodels.net/biology-qualifiers/" xmlns:bqmodel="http://biomodels.net/model-qualifiers/">
            <rdf:Description rdf:about="#meta_R_rxn32479_c1">
              <bqbiol:is>
                <rdf:Bag>
                  <rdf:li rdf:resource="https://identifiers.org/bigg.reaction/G5SD"/>
                  <rdf:li rdf:resource="https://identifiers.org/kegg.reaction/R03313"/>
                  <rdf:li rdf:resource="https://identifiers.org/biocyc/META:GLUTSEMIALDEHYDROG-RXN"/>
                  <rdf:li rdf:resource="https://identifiers.org/seed.reaction/rxn32479"/>
                  <rdf:li rdf:resource="https://identifiers.org/rhea/19544"/>
                  <rdf:li rdf:resource="https://identifiers.org/rhea/19543"/>
                  <rdf:li rdf:resource="https://identifiers.org/metanetx.reaction/MNXR99896"/>
                  <rdf:li rdf:resource="https://identifiers.org/ec-code/1.2.1.41"/>
                </rdf:Bag>
              </bqbiol:is>
            </rdf:Description>
          </rdf:RDF>
        </annotation>
        <listOfReactants>
          <speciesReference species="M_cpd02097_c1" stoichiometry="1" constant="true"/>
          <speciesReference species="M_cpd00067_c1" stoichiometry="1" constant="true"/>
          <speciesReference species="M_cpd00005_c1" stoichiometry="1" constant="true"/>
        </listOfReactants>
        <listOfProducts>
          <speciesReference species="M_cpd00858_c1" stoichiometry="1" constant="true"/>
          <speciesReference species="M_cpd00006_c1" stoichiometry="1" constant="true"/>
          <speciesReference species="M_cpd00009_c1" stoichiometry="1" constant="true"/>
        </listOfProducts>
      </reaction>
      <reaction metaid="meta_R_rxn00980_c1" sboTerm="SBO:0000176" id="R_rxn00980_c1" name="2-Phosphoglycolate phosphohydrolase_c1" reversible="false" fast="false" fbc:lowerFluxBound="cobra_0_bound" fbc:upperFluxBound="R_rxn00980_c1_upper_bound">
        <annotation>
          <rdf:RDF xmlns:rdf="http://www.w3.org/1999/02/22-rdf-syntax-ns#" xmlns:dcterms="http://purl.org/dc/terms/" xmlns:vCard="http://www.w3.org/2001/vcard-rdf/3.0#" xmlns:vCard4="http://www.w3.org/2006/vcard/ns#" xmlns:bqbiol="http://biomodels.net/biology-qualifiers/" xmlns:bqmodel="http://biomodels.net/model-qualifiers/">
            <rdf:Description rdf:about="#meta_R_rxn00980_c1">
              <bqbiol:is>
                <rdf:Bag>
                  <rdf:li rdf:resource="https://identifiers.org/bigg.reaction/PGLYCP"/>
                  <rdf:li rdf:resource="https://identifiers.org/kegg.reaction/R01334"/>
                  <rdf:li rdf:resource="https://identifiers.org/biocyc/META:GPH-RXN"/>
                  <rdf:li rdf:resource="https://identifiers.org/seed.reaction/rxn00980"/>
                  <rdf:li rdf:resource="https://identifiers.org/rhea/14372"/>
                  <rdf:li rdf:resource="https://identifiers.org/rhea/14370"/>
                  <rdf:li rdf:resource="https://identifiers.org/metanetx.reaction/MNXR102543"/>
                  <rdf:li rdf:resource="https://identifiers.org/ec-code/3.1.3.18"/>
                </rdf:Bag>
              </bqbiol:is>
            </rdf:Description>
          </rdf:RDF>
        </annotation>
        <listOfReactants>
          <speciesReference species="M_cpd00727_c1" stoichiometry="1" constant="true"/>
          <speciesReference species="M_cpd00001_c1" stoichiometry="1" constant="true"/>
        </listOfReactants>
        <listOfProducts>
          <speciesReference species="M_cpd00139_c1" stoichiometry="1" constant="true"/>
          <speciesReference species="M_cpd00009_c1" stoichiometry="1" constant="true"/>
        </listOfProducts>
      </reaction>
      <reaction metaid="meta_R_rxn32754_c1" sboTerm="SBO:0000176" id="R_rxn32754_c1" name="PHOSMANMUT-RXN.d_c1" reversible="true" fast="false" fbc:lowerFluxBound="R_rxn32754_c1_lower_bound" fbc:upperFluxBound="R_rxn32754_c1_upper_bound">
        <annotation>
          <rdf:RDF xmlns:rdf="http://www.w3.org/1999/02/22-rdf-syntax-ns#" xmlns:dcterms="http://purl.org/dc/terms/" xmlns:vCard="http://www.w3.org/2001/vcard-rdf/3.0#" xmlns:vCard4="http://www.w3.org/2006/vcard/ns#" xmlns:bqbiol="http://biomodels.net/biology-qualifiers/" xmlns:bqmodel="http://biomodels.net/model-qualifiers/">
            <rdf:Description rdf:about="#meta_R_rxn32754_c1">
              <bqbiol:is>
                <rdf:Bag>
                  <rdf:li rdf:resource="https://identifiers.org/bigg.reaction/SEC53"/>
                  <rdf:li rdf:resource="https://identifiers.org/bigg.reaction/PMANM"/>
                  <rdf:li rdf:resource="https://identifiers.org/kegg.reaction/R01818"/>
                  <rdf:li rdf:resource="https://identifiers.org/biocyc/META:PHOSMANMUT-RXN"/>
                  <rdf:li rdf:resource="https://identifiers.org/seed.reaction/rxn32754"/>
                  <rdf:li rdf:resource="https://identifiers.org/rhea/11143"/>
                  <rdf:li rdf:resource="https://identifiers.org/metanetx.reaction/MNXR101729"/>
                  <rdf:li rdf:resource="https://identifiers.org/metanetx.reaction/MNXR138640"/>
                  <rdf:li rdf:resource="https://identifiers.org/ec-code/5.4.2.8"/>
                </rdf:Bag>
              </bqbiol:is>
            </rdf:Description>
          </rdf:RDF>
        </annotation>
        <listOfReactants>
          <speciesReference species="M_cpd00485_c1" stoichiometry="1" constant="true"/>
        </listOfReactants>
        <listOfProducts>
          <speciesReference species="M_cpd00235_c1" stoichiometry="1" constant="true"/>
        </listOfProducts>
      </reaction>
      <reaction metaid="meta_R_rxn35571_c1" sboTerm="SBO:0000176" id="R_rxn35571_c1" name="Phosphoribosylaminoimidazole-succinocarboxamide synthase_c1" reversible="true" fast="false" fbc:lowerFluxBound="R_rxn35571_c1_lower_bound" fbc:upperFluxBound="R_rxn35571_c1_upper_bound">
        <annotation>
          <rdf:RDF xmlns:rdf="http://www.w3.org/1999/02/22-rdf-syntax-ns#" xmlns:dcterms="http://purl.org/dc/terms/" xmlns:vCard="http://www.w3.org/2001/vcard-rdf/3.0#" xmlns:vCard4="http://www.w3.org/2006/vcard/ns#" xmlns:bqbiol="http://biomodels.net/biology-qualifiers/" xmlns:bqmodel="http://biomodels.net/model-qualifiers/">
            <rdf:Description rdf:about="#meta_R_rxn35571_c1">
              <bqbiol:is>
                <rdf:Bag>
                  <rdf:li rdf:resource="https://identifiers.org/bigg.reaction/PRASCS"/>
                  <rdf:li rdf:resource="https://identifiers.org/bigg.reaction/ADE1"/>
                  <rdf:li rdf:resource="https://identifiers.org/kegg.reaction/R04591"/>
                  <rdf:li rdf:resource="https://identifiers.org/biocyc/META:SAICARSYN-RXN"/>
                  <rdf:li rdf:resource="https://identifiers.org/seed.reaction/rxn35571"/>
                  <rdf:li rdf:resource="https://identifiers.org/rhea/22631"/>
                  <rdf:li rdf:resource="https://identifiers.org/rhea/22629"/>
                  <rdf:li rdf:resource="https://identifiers.org/metanetx.reaction/MNXR103158"/>
                  <rdf:li rdf:resource="https://identifiers.org/metanetx.reaction/MNXR108987"/>
                  <rdf:li rdf:resource="https://identifiers.org/ec-code/6.3.2.6"/>
                </rdf:Bag>
              </bqbiol:is>
            </rdf:Description>
          </rdf:RDF>
        </annotation>
        <listOfReactants>
          <speciesReference species="M_cpd02893_c1" stoichiometry="1" constant="true"/>
          <speciesReference species="M_cpd00041_c1" stoichiometry="1" constant="true"/>
          <speciesReference species="M_cpd00002_c1" stoichiometry="1" constant="true"/>
        </listOfReactants>
        <listOfProducts>
          <speciesReference species="M_cpd19032_c1" stoichiometry="1" constant="true"/>
          <speciesReference species="M_cpd00008_c1" stoichiometry="1" constant="true"/>
          <speciesReference species="M_cpd00067_c1" stoichiometry="1" constant="true"/>
          <speciesReference species="M_cpd00009_c1" stoichiometry="1" constant="true"/>
        </listOfProducts>
      </reaction>
      <reaction metaid="meta_R_rxn25164_c1" sboTerm="SBO:0000176" id="R_rxn25164_c1" name="RXN-8807.c_c1" reversible="false" fast="false" fbc:lowerFluxBound="cobra_0_bound" fbc:upperFluxBound="R_rxn25164_c1_upper_bound">
        <annotation>
          <rdf:RDF xmlns:rdf="http://www.w3.org/1999/02/22-rdf-syntax-ns#" xmlns:dcterms="http://purl.org/dc/terms/" xmlns:vCard="http://www.w3.org/2001/vcard-rdf/3.0#" xmlns:vCard4="http://www.w3.org/2006/vcard/ns#" xmlns:bqbiol="http://biomodels.net/biology-qualifiers/" xmlns:bqmodel="http://biomodels.net/model-qualifiers/">
            <rdf:Description rdf:about="#meta_R_rxn25164_c1">
              <bqbiol:is>
                <rdf:Bag>
                  <rdf:li rdf:resource="https://identifiers.org/kegg.reaction/R10343"/>
                  <rdf:li rdf:resource="https://identifiers.org/biocyc/META:RXN-8807"/>
                  <rdf:li rdf:resource="https://identifiers.org/seed.reaction/rxn25164"/>
                  <rdf:li rdf:resource="https://identifiers.org/rhea/35714"/>
                  <rdf:li rdf:resource="https://identifiers.org/metanetx.reaction/MNXR104636"/>
                  <rdf:li rdf:resource="https://identifiers.org/ec-code/2.8.3.18"/>
                </rdf:Bag>
              </bqbiol:is>
            </rdf:Description>
          </rdf:RDF>
        </annotation>
        <listOfReactants>
          <speciesReference species="M_cpd00029_c1" stoichiometry="1" constant="true"/>
          <speciesReference species="M_cpd00078_c1" stoichiometry="1" constant="true"/>
        </listOfReactants>
        <listOfProducts>
          <speciesReference species="M_cpd00022_c1" stoichiometry="1" constant="true"/>
          <speciesReference species="M_cpd00036_c1" stoichiometry="1" constant="true"/>
        </listOfProducts>
      </reaction>
      <reaction metaid="meta_R_rxn00303_c1" sboTerm="SBO:0000176" id="R_rxn00303_c1" name="ATP:GTP 3&apos;-diphosphotransferase_c1" reversible="false" fast="false" fbc:lowerFluxBound="cobra_0_bound" fbc:upperFluxBound="R_rxn00303_c1_upper_bound">
        <annotation>
          <rdf:RDF xmlns:rdf="http://www.w3.org/1999/02/22-rdf-syntax-ns#" xmlns:dcterms="http://purl.org/dc/terms/" xmlns:vCard="http://www.w3.org/2001/vcard-rdf/3.0#" xmlns:vCard4="http://www.w3.org/2006/vcard/ns#" xmlns:bqbiol="http://biomodels.net/biology-qualifiers/" xmlns:bqmodel="http://biomodels.net/model-qualifiers/">
            <rdf:Description rdf:about="#meta_R_rxn00303_c1">
              <bqbiol:is>
                <rdf:Bag>
                  <rdf:li rdf:resource="https://identifiers.org/bigg.reaction/GTPDPK"/>
                  <rdf:li rdf:resource="https://identifiers.org/kegg.reaction/R00429"/>
                  <rdf:li rdf:resource="https://identifiers.org/seed.reaction/rxn00303"/>
                  <rdf:li rdf:resource="https://identifiers.org/rhea/22089"/>
                  <rdf:li rdf:resource="https://identifiers.org/rhea/22091"/>
                  <rdf:li rdf:resource="https://identifiers.org/metanetx.reaction/MNXR100457"/>
                  <rdf:li rdf:resource="https://identifiers.org/biocyc/META:GTPPYPHOSKIN-RXN"/>
                  <rdf:li rdf:resource="https://identifiers.org/ec-code/2.7.6.5"/>
                </rdf:Bag>
              </bqbiol:is>
            </rdf:Description>
          </rdf:RDF>
        </annotation>
        <listOfReactants>
          <speciesReference species="M_cpd00002_c1" stoichiometry="1" constant="true"/>
          <speciesReference species="M_cpd00038_c1" stoichiometry="1" constant="true"/>
        </listOfReactants>
        <listOfProducts>
          <speciesReference species="M_cpd00018_c1" stoichiometry="1" constant="true"/>
          <speciesReference species="M_cpd02740_c1" stoichiometry="1" constant="true"/>
          <speciesReference species="M_cpd00067_c1" stoichiometry="1" constant="true"/>
        </listOfProducts>
      </reaction>
      <reaction metaid="meta_R_rxn03891_c1" sboTerm="SBO:0000176" id="R_rxn03891_c1" name="R05612_c1" reversible="false" fast="false" fbc:lowerFluxBound="cobra_0_bound" fbc:upperFluxBound="R_rxn03891_c1_upper_bound">
        <annotation>
          <rdf:RDF xmlns:rdf="http://www.w3.org/1999/02/22-rdf-syntax-ns#" xmlns:dcterms="http://purl.org/dc/terms/" xmlns:vCard="http://www.w3.org/2001/vcard-rdf/3.0#" xmlns:vCard4="http://www.w3.org/2006/vcard/ns#" xmlns:bqbiol="http://biomodels.net/biology-qualifiers/" xmlns:bqmodel="http://biomodels.net/model-qualifiers/">
            <rdf:Description rdf:about="#meta_R_rxn03891_c1">
              <bqbiol:is>
                <rdf:Bag>
                  <rdf:li rdf:resource="https://identifiers.org/bigg.reaction/HEXTT"/>
                  <rdf:li rdf:resource="https://identifiers.org/kegg.reaction/R05612"/>
                  <rdf:li rdf:resource="https://identifiers.org/seed.reaction/rxn03891"/>
                  <rdf:li rdf:resource="https://identifiers.org/rhea/20839"/>
                  <rdf:li rdf:resource="https://identifiers.org/metanetx.reaction/MNXR100621"/>
                  <rdf:li rdf:resource="https://identifiers.org/ec-code/2.5.1.30"/>
                  <rdf:li rdf:resource="https://identifiers.org/ec-code/2.5.1.-"/>
                </rdf:Bag>
              </bqbiol:is>
            </rdf:Description>
          </rdf:RDF>
        </annotation>
        <listOfReactants>
          <speciesReference species="M_cpd00906_c1" stoichiometry="1" constant="true"/>
          <speciesReference species="M_cpd00113_c1" stoichiometry="1" constant="true"/>
        </listOfReactants>
        <listOfProducts>
          <speciesReference species="M_cpd02590_c1" stoichiometry="1" constant="true"/>
          <speciesReference species="M_cpd00012_c1" stoichiometry="1" constant="true"/>
        </listOfProducts>
      </reaction>
      <reaction metaid="meta_R_rxn03638_c1" sboTerm="SBO:0000176" id="R_rxn03638_c1" name="Acetyl-CoA:D-glucosamine-1-phosphate N-acetyltransferase_c1" reversible="false" fast="false" fbc:lowerFluxBound="cobra_0_bound" fbc:upperFluxBound="R_rxn03638_c1_upper_bound">
        <annotation>
          <rdf:RDF xmlns:rdf="http://www.w3.org/1999/02/22-rdf-syntax-ns#" xmlns:dcterms="http://purl.org/dc/terms/" xmlns:vCard="http://www.w3.org/2001/vcard-rdf/3.0#" xmlns:vCard4="http://www.w3.org/2006/vcard/ns#" xmlns:bqbiol="http://biomodels.net/biology-qualifiers/" xmlns:bqmodel="http://biomodels.net/model-qualifiers/">
            <rdf:Description rdf:about="#meta_R_rxn03638_c1">
              <bqbiol:is>
                <rdf:Bag>
                  <rdf:li rdf:resource="https://identifiers.org/bigg.reaction/G1PACTr"/>
                  <rdf:li rdf:resource="https://identifiers.org/bigg.reaction/G1PACT"/>
                  <rdf:li rdf:resource="https://identifiers.org/kegg.reaction/R05332"/>
                  <rdf:li rdf:resource="https://identifiers.org/biocyc/META:2.3.1.157-RXN"/>
                  <rdf:li rdf:resource="https://identifiers.org/seed.reaction/rxn03638"/>
                  <rdf:li rdf:resource="https://identifiers.org/rhea/13728"/>
                  <rdf:li rdf:resource="https://identifiers.org/metanetx.reaction/MNXR109490"/>
                  <rdf:li rdf:resource="https://identifiers.org/metanetx.reaction/MNXR138455"/>
                  <rdf:li rdf:resource="https://identifiers.org/ec-code/2.3.1.157"/>
                </rdf:Bag>
              </bqbiol:is>
            </rdf:Description>
          </rdf:RDF>
        </annotation>
        <listOfReactants>
          <speciesReference species="M_cpd00022_c1" stoichiometry="1" constant="true"/>
          <speciesReference species="M_cpd03671_c1" stoichiometry="1" constant="true"/>
        </listOfReactants>
        <listOfProducts>
          <speciesReference species="M_cpd02611_c1" stoichiometry="1" constant="true"/>
          <speciesReference species="M_cpd00010_c1" stoichiometry="1" constant="true"/>
          <speciesReference species="M_cpd00067_c1" stoichiometry="1" constant="true"/>
        </listOfProducts>
      </reaction>
      <reaction metaid="meta_R_rxn01643_c1" sboTerm="SBO:0000176" id="R_rxn01643_c1" name="L-Aspartate-4-semialdehyde:NADP+ oxidoreductase (phosphorylating)_c1" reversible="true" fast="false" fbc:lowerFluxBound="R_rxn01643_c1_lower_bound" fbc:upperFluxBound="R_rxn01643_c1_upper_bound">
        <annotation>
          <rdf:RDF xmlns:rdf="http://www.w3.org/1999/02/22-rdf-syntax-ns#" xmlns:dcterms="http://purl.org/dc/terms/" xmlns:vCard="http://www.w3.org/2001/vcard-rdf/3.0#" xmlns:vCard4="http://www.w3.org/2006/vcard/ns#" xmlns:bqbiol="http://biomodels.net/biology-qualifiers/" xmlns:bqmodel="http://biomodels.net/model-qualifiers/">
            <rdf:Description rdf:about="#meta_R_rxn01643_c1">
              <bqbiol:is>
                <rdf:Bag>
                  <rdf:li rdf:resource="https://identifiers.org/bigg.reaction/ASADi"/>
                  <rdf:li rdf:resource="https://identifiers.org/bigg.reaction/HOM2"/>
                  <rdf:li rdf:resource="https://identifiers.org/bigg.reaction/ASAD"/>
                  <rdf:li rdf:resource="https://identifiers.org/kegg.reaction/R02291"/>
                  <rdf:li rdf:resource="https://identifiers.org/biocyc/META:ASPARTATE-SEMIALDEHYDE-DEHYDROGENASE-RXN"/>
                  <rdf:li rdf:resource="https://identifiers.org/seed.reaction/rxn01643"/>
                  <rdf:li rdf:resource="https://identifiers.org/rhea/24287"/>
                  <rdf:li rdf:resource="https://identifiers.org/metanetx.reaction/MNXR96039"/>
                  <rdf:li rdf:resource="https://identifiers.org/ec-code/1.2.1.11"/>
                </rdf:Bag>
              </bqbiol:is>
            </rdf:Description>
          </rdf:RDF>
        </annotation>
        <listOfReactants>
          <speciesReference species="M_cpd00346_c1" stoichiometry="1" constant="true"/>
          <speciesReference species="M_cpd00006_c1" stoichiometry="1" constant="true"/>
          <speciesReference species="M_cpd00009_c1" stoichiometry="1" constant="true"/>
        </listOfReactants>
        <listOfProducts>
          <speciesReference species="M_cpd01977_c1" stoichiometry="1" constant="true"/>
          <speciesReference species="M_cpd00067_c1" stoichiometry="1" constant="true"/>
          <speciesReference species="M_cpd00005_c1" stoichiometry="1" constant="true"/>
        </listOfProducts>
      </reaction>
      <reaction metaid="meta_R_rxn02831_c1" sboTerm="SBO:0000176" id="R_rxn02831_c1" name="O-Succinylbenzoate:CoA ligase (AMP-forming)_c1" reversible="false" fast="false" fbc:lowerFluxBound="cobra_0_bound" fbc:upperFluxBound="R_rxn02831_c1_upper_bound">
        <annotation>
          <rdf:RDF xmlns:rdf="http://www.w3.org/1999/02/22-rdf-syntax-ns#" xmlns:dcterms="http://purl.org/dc/terms/" xmlns:vCard="http://www.w3.org/2001/vcard-rdf/3.0#" xmlns:vCard4="http://www.w3.org/2006/vcard/ns#" xmlns:bqbiol="http://biomodels.net/biology-qualifiers/" xmlns:bqmodel="http://biomodels.net/model-qualifiers/">
            <rdf:Description rdf:about="#meta_R_rxn02831_c1">
              <bqbiol:is>
                <rdf:Bag>
                  <rdf:li rdf:resource="https://identifiers.org/bigg.reaction/SUCBZL"/>
                  <rdf:li rdf:resource="https://identifiers.org/kegg.reaction/R04030"/>
                  <rdf:li rdf:resource="https://identifiers.org/biocyc/META:O-SUCCINYLBENZOATE-COA-LIG-RXN"/>
                  <rdf:li rdf:resource="https://identifiers.org/seed.reaction/rxn02831"/>
                  <rdf:li rdf:resource="https://identifiers.org/rhea/17012"/>
                  <rdf:li rdf:resource="https://identifiers.org/rhea/17010"/>
                  <rdf:li rdf:resource="https://identifiers.org/metanetx.reaction/MNXR104612"/>
                  <rdf:li rdf:resource="https://identifiers.org/metanetx.reaction/MNXR142014"/>
                  <rdf:li rdf:resource="https://identifiers.org/ec-code/6.2.1.26"/>
                </rdf:Bag>
              </bqbiol:is>
            </rdf:Description>
          </rdf:RDF>
        </annotation>
        <listOfReactants>
          <speciesReference species="M_cpd00002_c1" stoichiometry="1" constant="true"/>
          <speciesReference species="M_cpd00010_c1" stoichiometry="1" constant="true"/>
          <speciesReference species="M_cpd01772_c1" stoichiometry="1" constant="true"/>
        </listOfReactants>
        <listOfProducts>
          <speciesReference species="M_cpd00018_c1" stoichiometry="1" constant="true"/>
          <speciesReference species="M_cpd00012_c1" stoichiometry="1" constant="true"/>
          <speciesReference species="M_cpd02021_c1" stoichiometry="1" constant="true"/>
        </listOfProducts>
      </reaction>
      <reaction metaid="meta_R_rxn00649_c1" sboTerm="SBO:0000176" id="R_rxn00649_c1" name="O3-acetyl-L-serine:hydrogen-sulfide 2-amino-2-carboxyethyltransferase_c1" reversible="false" fast="false" fbc:lowerFluxBound="cobra_0_bound" fbc:upperFluxBound="R_rxn00649_c1_upper_bound">
        <annotation>
          <rdf:RDF xmlns:rdf="http://www.w3.org/1999/02/22-rdf-syntax-ns#" xmlns:dcterms="http://purl.org/dc/terms/" xmlns:vCard="http://www.w3.org/2001/vcard-rdf/3.0#" xmlns:vCard4="http://www.w3.org/2006/vcard/ns#" xmlns:bqbiol="http://biomodels.net/biology-qualifiers/" xmlns:bqmodel="http://biomodels.net/model-qualifiers/">
            <rdf:Description rdf:about="#meta_R_rxn00649_c1">
              <bqbiol:is>
                <rdf:Bag>
                  <rdf:li rdf:resource="https://identifiers.org/bigg.reaction/YGR012W"/>
                  <rdf:li rdf:resource="https://identifiers.org/bigg.reaction/CYSSr"/>
                  <rdf:li rdf:resource="https://identifiers.org/bigg.reaction/CYSS"/>
                  <rdf:li rdf:resource="https://identifiers.org/kegg.reaction/R00897"/>
                  <rdf:li rdf:resource="https://identifiers.org/biocyc/META:ACSERLY-RXN"/>
                  <rdf:li rdf:resource="https://identifiers.org/seed.reaction/rxn00649"/>
                  <rdf:li rdf:resource="https://identifiers.org/rhea/14832"/>
                  <rdf:li rdf:resource="https://identifiers.org/metanetx.reaction/MNXR97007"/>
                  <rdf:li rdf:resource="https://identifiers.org/ec-code/2.5.1.47"/>
                  <rdf:li rdf:resource="https://identifiers.org/ec-code/2.5.1.65"/>
                </rdf:Bag>
              </bqbiol:is>
            </rdf:Description>
          </rdf:RDF>
        </annotation>
        <listOfReactants>
          <speciesReference species="M_cpd00722_c1" stoichiometry="1" constant="true"/>
          <speciesReference species="M_cpd00239_c1" stoichiometry="1" constant="true"/>
        </listOfReactants>
        <listOfProducts>
          <speciesReference species="M_cpd00029_c1" stoichiometry="1" constant="true"/>
          <speciesReference species="M_cpd00084_c1" stoichiometry="1" constant="true"/>
          <speciesReference species="M_cpd00067_c1" stoichiometry="1" constant="true"/>
        </listOfProducts>
      </reaction>
      <reaction metaid="meta_R_rxn06437_c1" sboTerm="SBO:0000176" id="R_rxn06437_c1" name="L-Glutamine:tRNA(Gln) ligase (AMP-forming)_c1" reversible="false" fast="false" fbc:lowerFluxBound="cobra_0_bound" fbc:upperFluxBound="R_rxn06437_c1_upper_bound">
        <annotation>
          <rdf:RDF xmlns:rdf="http://www.w3.org/1999/02/22-rdf-syntax-ns#" xmlns:dcterms="http://purl.org/dc/terms/" xmlns:vCard="http://www.w3.org/2001/vcard-rdf/3.0#" xmlns:vCard4="http://www.w3.org/2006/vcard/ns#" xmlns:bqbiol="http://biomodels.net/biology-qualifiers/" xmlns:bqmodel="http://biomodels.net/model-qualifiers/">
            <rdf:Description rdf:about="#meta_R_rxn06437_c1">
              <bqbiol:is>
                <rdf:Bag>
                  <rdf:li rdf:resource="https://identifiers.org/bigg.reaction/GLNTRS"/>
                  <rdf:li rdf:resource="https://identifiers.org/kegg.reaction/R03652"/>
                  <rdf:li rdf:resource="https://identifiers.org/seed.reaction/rxn06437"/>
                  <rdf:li rdf:resource="https://identifiers.org/rhea/20124"/>
                  <rdf:li rdf:resource="https://identifiers.org/rhea/20122"/>
                  <rdf:li rdf:resource="https://identifiers.org/metanetx.reaction/MNXR100257"/>
                  <rdf:li rdf:resource="https://identifiers.org/ec-code/6.1.1.18"/>
                </rdf:Bag>
              </bqbiol:is>
            </rdf:Description>
          </rdf:RDF>
        </annotation>
        <listOfReactants>
          <speciesReference species="M_cpd00002_c1" stoichiometry="1" constant="true"/>
          <speciesReference species="M_cpd00053_c1" stoichiometry="1" constant="true"/>
          <speciesReference species="M_cpd11911_c1" stoichiometry="1" constant="true"/>
        </listOfReactants>
        <listOfProducts>
          <speciesReference species="M_cpd00018_c1" stoichiometry="1" constant="true"/>
          <speciesReference species="M_cpd12060_c1" stoichiometry="1" constant="true"/>
          <speciesReference species="M_cpd00067_c1" stoichiometry="1" constant="true"/>
          <speciesReference species="M_cpd00012_c1" stoichiometry="1" constant="true"/>
        </listOfProducts>
      </reaction>
      <reaction metaid="meta_R_rxn03031_c1" sboTerm="SBO:0000176" id="R_rxn03031_c1" name="Succinyl-CoA:2,3,4,5-tetrahydropyridine-2,6-dicarboxylate N-succinyltransferase_c1" reversible="false" fast="false" fbc:lowerFluxBound="cobra_0_bound" fbc:upperFluxBound="R_rxn03031_c1_upper_bound">
        <annotation>
          <rdf:RDF xmlns:rdf="http://www.w3.org/1999/02/22-rdf-syntax-ns#" xmlns:dcterms="http://purl.org/dc/terms/" xmlns:vCard="http://www.w3.org/2001/vcard-rdf/3.0#" xmlns:vCard4="http://www.w3.org/2006/vcard/ns#" xmlns:bqbiol="http://biomodels.net/biology-qualifiers/" xmlns:bqmodel="http://biomodels.net/model-qualifiers/">
            <rdf:Description rdf:about="#meta_R_rxn03031_c1">
              <bqbiol:is>
                <rdf:Bag>
                  <rdf:li rdf:resource="https://identifiers.org/bigg.reaction/THDPS"/>
                  <rdf:li rdf:resource="https://identifiers.org/kegg.reaction/R04365"/>
                  <rdf:li rdf:resource="https://identifiers.org/biocyc/META:TETHYDPICSUCC-RXN"/>
                  <rdf:li rdf:resource="https://identifiers.org/seed.reaction/rxn03031"/>
                  <rdf:li rdf:resource="https://identifiers.org/rhea/17328"/>
                  <rdf:li rdf:resource="https://identifiers.org/metanetx.reaction/MNXR138858"/>
                  <rdf:li rdf:resource="https://identifiers.org/metanetx.reaction/MNXR104806"/>
                  <rdf:li rdf:resource="https://identifiers.org/ec-code/2.3.1.117"/>
                </rdf:Bag>
              </bqbiol:is>
            </rdf:Description>
          </rdf:RDF>
        </annotation>
        <listOfReactants>
          <speciesReference species="M_cpd00001_c1" stoichiometry="1" constant="true"/>
          <speciesReference species="M_cpd00078_c1" stoichiometry="1" constant="true"/>
          <speciesReference species="M_cpd02465_c1" stoichiometry="1" constant="true"/>
        </listOfReactants>
        <listOfProducts>
          <speciesReference species="M_cpd00010_c1" stoichiometry="1" constant="true"/>
          <speciesReference species="M_cpd02724_c1" stoichiometry="1" constant="true"/>
        </listOfProducts>
      </reaction>
      <reaction metaid="meta_R_TDMAT6_c1" sboTerm="SBO:0000176" id="R_TDMAT6_c1" name="undefined" reversible="false" fast="false" fbc:lowerFluxBound="cobra_0_bound" fbc:upperFluxBound="R_TDMAT6_c1_upper_bound">
        <listOfReactants>
          <speciesReference species="M_2ttdeacp__45__c_c1" stoichiometry="1" constant="true"/>
          <speciesReference species="M_cpd00067_c1" stoichiometry="1" constant="true"/>
          <speciesReference species="M_cpd00004_c1" stoichiometry="1" constant="true"/>
        </listOfReactants>
        <listOfProducts>
          <speciesReference species="M_cpd00003_c1" stoichiometry="1" constant="true"/>
          <speciesReference species="M_cpd11475_c1" stoichiometry="1" constant="true"/>
        </listOfProducts>
      </reaction>
      <reaction metaid="meta_R_rxn05119_c1" sboTerm="SBO:0000176" id="R_rxn05119_c1" name="L-aspartate:NAD+ oxidoreductase (deaminating)_c1" reversible="false" fast="false" fbc:lowerFluxBound="cobra_0_bound" fbc:upperFluxBound="R_rxn05119_c1_upper_bound">
        <annotation>
          <rdf:RDF xmlns:rdf="http://www.w3.org/1999/02/22-rdf-syntax-ns#" xmlns:dcterms="http://purl.org/dc/terms/" xmlns:vCard="http://www.w3.org/2001/vcard-rdf/3.0#" xmlns:vCard4="http://www.w3.org/2006/vcard/ns#" xmlns:bqbiol="http://biomodels.net/biology-qualifiers/" xmlns:bqmodel="http://biomodels.net/model-qualifiers/">
            <rdf:Description rdf:about="#meta_R_rxn05119_c1">
              <bqbiol:is>
                <rdf:Bag>
                  <rdf:li rdf:resource="https://identifiers.org/bigg.reaction/ASPO2"/>
                  <rdf:li rdf:resource="https://identifiers.org/kegg.reaction/R07410"/>
                  <rdf:li rdf:resource="https://identifiers.org/seed.reaction/rxn05119"/>
                  <rdf:li rdf:resource="https://identifiers.org/rhea/42443"/>
                  <rdf:li rdf:resource="https://identifiers.org/metanetx.reaction/MNXR96089"/>
                  <rdf:li rdf:resource="https://identifiers.org/ec-code/1.4.1.21"/>
                </rdf:Bag>
              </bqbiol:is>
            </rdf:Description>
          </rdf:RDF>
        </annotation>
        <listOfReactants>
          <speciesReference species="M_cpd00041_c1" stoichiometry="1" constant="true"/>
          <speciesReference species="M_cpd00003_c1" stoichiometry="1" constant="true"/>
        </listOfReactants>
        <listOfProducts>
          <speciesReference species="M_cpd00067_c1" stoichiometry="2" constant="true"/>
          <speciesReference species="M_cpd03470_c1" stoichiometry="1" constant="true"/>
          <speciesReference species="M_cpd00004_c1" stoichiometry="1" constant="true"/>
        </listOfProducts>
      </reaction>
      <reaction metaid="meta_R_rxn00260_c1" sboTerm="SBO:0000176" id="R_rxn00260_c1" name="L-Aspartate:2-oxoglutarate aminotransferase_c1" reversible="true" fast="false" fbc:lowerFluxBound="R_rxn00260_c1_lower_bound" fbc:upperFluxBound="R_rxn00260_c1_upper_bound">
        <annotation>
          <rdf:RDF xmlns:rdf="http://www.w3.org/1999/02/22-rdf-syntax-ns#" xmlns:dcterms="http://purl.org/dc/terms/" xmlns:vCard="http://www.w3.org/2001/vcard-rdf/3.0#" xmlns:vCard4="http://www.w3.org/2006/vcard/ns#" xmlns:bqbiol="http://biomodels.net/biology-qualifiers/" xmlns:bqmodel="http://biomodels.net/model-qualifiers/">
            <rdf:Description rdf:about="#meta_R_rxn00260_c1">
              <bqbiol:is>
                <rdf:Bag>
                  <rdf:li rdf:resource="https://identifiers.org/kegg.reaction/R00355"/>
                  <rdf:li rdf:resource="https://identifiers.org/seed.reaction/rxn00260"/>
                  <rdf:li rdf:resource="https://identifiers.org/bigg.reaction/ASPTA1"/>
                  <rdf:li rdf:resource="https://identifiers.org/bigg.reaction/ASPTAp"/>
                  <rdf:li rdf:resource="https://identifiers.org/bigg.reaction/ASPTA1r"/>
                  <rdf:li rdf:resource="https://identifiers.org/bigg.reaction/AAT2_1"/>
                  <rdf:li rdf:resource="https://identifiers.org/bigg.reaction/ASPTAm"/>
                  <rdf:li rdf:resource="https://identifiers.org/bigg.reaction/ASPTA"/>
                  <rdf:li rdf:resource="https://identifiers.org/bigg.reaction/AAT1_1"/>
                  <rdf:li rdf:resource="https://identifiers.org/rhea/21827"/>
                  <rdf:li rdf:resource="https://identifiers.org/metanetx.reaction/MNXR96079"/>
                  <rdf:li rdf:resource="https://identifiers.org/biocyc/META:RXN-13697"/>
                  <rdf:li rdf:resource="https://identifiers.org/biocyc/META:ASPAMINOTRANS-RXN"/>
                  <rdf:li rdf:resource="https://identifiers.org/ec-code/2.6.1.1"/>
                </rdf:Bag>
              </bqbiol:is>
            </rdf:Description>
          </rdf:RDF>
        </annotation>
        <listOfReactants>
          <speciesReference species="M_cpd00024_c1" stoichiometry="1" constant="true"/>
          <speciesReference species="M_cpd00041_c1" stoichiometry="1" constant="true"/>
        </listOfReactants>
        <listOfProducts>
          <speciesReference species="M_cpd00023_c1" stoichiometry="1" constant="true"/>
          <speciesReference species="M_cpd00032_c1" stoichiometry="1" constant="true"/>
        </listOfProducts>
      </reaction>
      <reaction metaid="meta_R_rxn05467_c1" sboTerm="SBO:0000655" id="R_rxn05467_c1" name="CO2 transporter via diffusion_c1" reversible="true" fast="false" fbc:lowerFluxBound="R_rxn05467_c1_lower_bound" fbc:upperFluxBound="R_rxn05467_c1_upper_bound">
        <annotation>
          <rdf:RDF xmlns:rdf="http://www.w3.org/1999/02/22-rdf-syntax-ns#" xmlns:dcterms="http://purl.org/dc/terms/" xmlns:vCard="http://www.w3.org/2001/vcard-rdf/3.0#" xmlns:vCard4="http://www.w3.org/2006/vcard/ns#" xmlns:bqbiol="http://biomodels.net/biology-qualifiers/" xmlns:bqmodel="http://biomodels.net/model-qualifiers/">
            <rdf:Description rdf:about="#meta_R_rxn05467_c1">
              <bqbiol:is>
                <rdf:Bag>
                  <rdf:li rdf:resource="https://identifiers.org/seed.reaction/rxn05467"/>
                  <rdf:li rdf:resource="https://identifiers.org/bigg.reaction/U110"/>
                  <rdf:li rdf:resource="https://identifiers.org/bigg.reaction/CO2tg"/>
                  <rdf:li rdf:resource="https://identifiers.org/bigg.reaction/CO2tex"/>
                  <rdf:li rdf:resource="https://identifiers.org/bigg.reaction/CO2tp"/>
                  <rdf:li rdf:resource="https://identifiers.org/bigg.reaction/CO2t"/>
                  <rdf:li rdf:resource="https://identifiers.org/bigg.reaction/CO2tn"/>
                  <rdf:li rdf:resource="https://identifiers.org/bigg.reaction/CO2tv"/>
                  <rdf:li rdf:resource="https://identifiers.org/bigg.reaction/CO2tm"/>
                  <rdf:li rdf:resource="https://identifiers.org/bigg.reaction/U228"/>
                  <rdf:li rdf:resource="https://identifiers.org/bigg.reaction/CO2tpp"/>
                  <rdf:li rdf:resource="https://identifiers.org/metanetx.reaction/MNXR96810"/>
                  <rdf:li rdf:resource="https://identifiers.org/biocyc/META:TRANS-RXN0-545"/>
                </rdf:Bag>
              </bqbiol:is>
            </rdf:Description>
          </rdf:RDF>
        </annotation>
        <listOfReactants>
          <speciesReference species="M_cpd00011_e0" stoichiometry="1" constant="true"/>
        </listOfReactants>
        <listOfProducts>
          <speciesReference species="M_cpd00011_c1" stoichiometry="1" constant="true"/>
        </listOfProducts>
      </reaction>
      <reaction metaid="meta_R_rxn00727_c1" sboTerm="SBO:0000176" id="R_rxn00727_c1" name="Chorismate pyruvate-lyase (amino-accepting)_c1" reversible="false" fast="false" fbc:lowerFluxBound="cobra_0_bound" fbc:upperFluxBound="R_rxn00727_c1_upper_bound">
        <annotation>
          <rdf:RDF xmlns:rdf="http://www.w3.org/1999/02/22-rdf-syntax-ns#" xmlns:dcterms="http://purl.org/dc/terms/" xmlns:vCard="http://www.w3.org/2001/vcard-rdf/3.0#" xmlns:vCard4="http://www.w3.org/2006/vcard/ns#" xmlns:bqbiol="http://biomodels.net/biology-qualifiers/" xmlns:bqmodel="http://biomodels.net/model-qualifiers/">
            <rdf:Description rdf:about="#meta_R_rxn00727_c1">
              <bqbiol:is>
                <rdf:Bag>
                  <rdf:li rdf:resource="https://identifiers.org/bigg.reaction/TRP2_1"/>
                  <rdf:li rdf:resource="https://identifiers.org/bigg.reaction/TRP3_1"/>
                  <rdf:li rdf:resource="https://identifiers.org/bigg.reaction/ANS1"/>
                  <rdf:li rdf:resource="https://identifiers.org/bigg.reaction/ANS"/>
                  <rdf:li rdf:resource="https://identifiers.org/kegg.reaction/R00986"/>
                  <rdf:li rdf:resource="https://identifiers.org/biocyc/META:ANTHRANSYN-RXN"/>
                  <rdf:li rdf:resource="https://identifiers.org/seed.reaction/rxn00727"/>
                  <rdf:li rdf:resource="https://identifiers.org/rhea/21735"/>
                  <rdf:li rdf:resource="https://identifiers.org/metanetx.reaction/MNXR95843"/>
                  <rdf:li rdf:resource="https://identifiers.org/ec-code/4.1.3.27"/>
                </rdf:Bag>
              </bqbiol:is>
            </rdf:Description>
          </rdf:RDF>
        </annotation>
        <listOfReactants>
          <speciesReference species="M_cpd00216_c1" stoichiometry="1" constant="true"/>
          <speciesReference species="M_cpd00053_c1" stoichiometry="1" constant="true"/>
        </listOfReactants>
        <listOfProducts>
          <speciesReference species="M_cpd00093_c1" stoichiometry="1" constant="true"/>
          <speciesReference species="M_cpd00023_c1" stoichiometry="1" constant="true"/>
          <speciesReference species="M_cpd00067_c1" stoichiometry="1" constant="true"/>
          <speciesReference species="M_cpd00020_c1" stoichiometry="1" constant="true"/>
        </listOfProducts>
      </reaction>
      <reaction metaid="meta_R_rxn00077_c1" sboTerm="SBO:0000176" id="R_rxn00077_c1" name="ATP:NAD+ 2&apos;-phosphotransferase_c1" reversible="false" fast="false" fbc:lowerFluxBound="cobra_0_bound" fbc:upperFluxBound="R_rxn00077_c1_upper_bound">
        <annotation>
          <rdf:RDF xmlns:rdf="http://www.w3.org/1999/02/22-rdf-syntax-ns#" xmlns:dcterms="http://purl.org/dc/terms/" xmlns:vCard="http://www.w3.org/2001/vcard-rdf/3.0#" xmlns:vCard4="http://www.w3.org/2006/vcard/ns#" xmlns:bqbiol="http://biomodels.net/biology-qualifiers/" xmlns:bqmodel="http://biomodels.net/model-qualifiers/">
            <rdf:Description rdf:about="#meta_R_rxn00077_c1">
              <bqbiol:is>
                <rdf:Bag>
                  <rdf:li rdf:resource="https://identifiers.org/bigg.reaction/YEL041W_2"/>
                  <rdf:li rdf:resource="https://identifiers.org/bigg.reaction/NADK"/>
                  <rdf:li rdf:resource="https://identifiers.org/bigg.reaction/UTR1_1"/>
                  <rdf:li rdf:resource="https://identifiers.org/bigg.reaction/NADKm"/>
                  <rdf:li rdf:resource="https://identifiers.org/bigg.reaction/YEL041W_1"/>
                  <rdf:li rdf:resource="https://identifiers.org/bigg.reaction/POS5_1"/>
                  <rdf:li rdf:resource="https://identifiers.org/bigg.reaction/POS5_2"/>
                  <rdf:li rdf:resource="https://identifiers.org/bigg.reaction/UTR1_2"/>
                  <rdf:li rdf:resource="https://identifiers.org/kegg.reaction/R00104"/>
                  <rdf:li rdf:resource="https://identifiers.org/biocyc/META:NAD-KIN-RXN"/>
                  <rdf:li rdf:resource="https://identifiers.org/seed.reaction/rxn00077"/>
                  <rdf:li rdf:resource="https://identifiers.org/rhea/18632"/>
                  <rdf:li rdf:resource="https://identifiers.org/rhea/18630"/>
                  <rdf:li rdf:resource="https://identifiers.org/metanetx.reaction/MNXR101882"/>
                  <rdf:li rdf:resource="https://identifiers.org/ec-code/2.7.1.23"/>
                </rdf:Bag>
              </bqbiol:is>
            </rdf:Description>
          </rdf:RDF>
        </annotation>
        <listOfReactants>
          <speciesReference species="M_cpd00002_c1" stoichiometry="1" constant="true"/>
          <speciesReference species="M_cpd00003_c1" stoichiometry="1" constant="true"/>
        </listOfReactants>
        <listOfProducts>
          <speciesReference species="M_cpd00008_c1" stoichiometry="1" constant="true"/>
          <speciesReference species="M_cpd00067_c1" stoichiometry="1" constant="true"/>
          <speciesReference species="M_cpd00006_c1" stoichiometry="1" constant="true"/>
        </listOfProducts>
      </reaction>
      <reaction metaid="meta_R_rxn30054_c1" sboTerm="SBO:0000176" id="R_rxn30054_c1" name="pyrimidine phosphatase_c1" reversible="false" fast="false" fbc:lowerFluxBound="cobra_0_bound" fbc:upperFluxBound="R_rxn30054_c1_upper_bound">
        <annotation>
          <rdf:RDF xmlns:rdf="http://www.w3.org/1999/02/22-rdf-syntax-ns#" xmlns:dcterms="http://purl.org/dc/terms/" xmlns:vCard="http://www.w3.org/2001/vcard-rdf/3.0#" xmlns:vCard4="http://www.w3.org/2006/vcard/ns#" xmlns:bqbiol="http://biomodels.net/biology-qualifiers/" xmlns:bqmodel="http://biomodels.net/model-qualifiers/">
            <rdf:Description rdf:about="#meta_R_rxn30054_c1">
              <bqbiol:is>
                <rdf:Bag>
                  <rdf:li rdf:resource="https://identifiers.org/bigg.reaction/PMDPHT"/>
                  <rdf:li rdf:resource="https://identifiers.org/kegg.reaction/R07280"/>
                  <rdf:li rdf:resource="https://identifiers.org/biocyc/META:RIBOPHOSPHAT-RXN"/>
                  <rdf:li rdf:resource="https://identifiers.org/seed.reaction/rxn30054"/>
                </rdf:Bag>
              </bqbiol:is>
            </rdf:Description>
          </rdf:RDF>
        </annotation>
        <listOfReactants>
          <speciesReference species="M_cpd02720_c1" stoichiometry="1" constant="true"/>
          <speciesReference species="M_cpd00001_c1" stoichiometry="1" constant="true"/>
        </listOfReactants>
        <listOfProducts>
          <speciesReference species="M_cpd29668_c1" stoichiometry="1" constant="true"/>
          <speciesReference species="M_cpd00009_c1" stoichiometry="1" constant="true"/>
        </listOfProducts>
      </reaction>
      <reaction metaid="meta_R_HEMAT2_c1" sboTerm="SBO:0000176" id="R_HEMAT2_c1" name="undefined" reversible="false" fast="false" fbc:lowerFluxBound="cobra_0_bound" fbc:upperFluxBound="R_HEMAT2_c1_upper_bound">
        <listOfReactants>
          <speciesReference species="M_2theacp__45__c_c1" stoichiometry="1" constant="true"/>
          <speciesReference species="M_cpd00067_c1" stoichiometry="1" constant="true"/>
          <speciesReference species="M_cpd00004_c1" stoichiometry="1" constant="true"/>
        </listOfReactants>
        <listOfProducts>
          <speciesReference species="M_cpd11472_c1" stoichiometry="1" constant="true"/>
          <speciesReference species="M_cpd00003_c1" stoichiometry="1" constant="true"/>
        </listOfProducts>
      </reaction>
      <reaction metaid="meta_R_rxn02484_c1" sboTerm="SBO:0000176" id="R_rxn02484_c1" name="ATP:4-amino-5-hydroxymethyl-2-methylpyrimidine 5-phosphotransferase_c1" reversible="false" fast="false" fbc:lowerFluxBound="cobra_0_bound" fbc:upperFluxBound="R_rxn02484_c1_upper_bound">
        <annotation>
          <rdf:RDF xmlns:rdf="http://www.w3.org/1999/02/22-rdf-syntax-ns#" xmlns:dcterms="http://purl.org/dc/terms/" xmlns:vCard="http://www.w3.org/2001/vcard-rdf/3.0#" xmlns:vCard4="http://www.w3.org/2006/vcard/ns#" xmlns:bqbiol="http://biomodels.net/biology-qualifiers/" xmlns:bqmodel="http://biomodels.net/model-qualifiers/">
            <rdf:Description rdf:about="#meta_R_rxn02484_c1">
              <bqbiol:is>
                <rdf:Bag>
                  <rdf:li rdf:resource="https://identifiers.org/bigg.reaction/THI20_1"/>
                  <rdf:li rdf:resource="https://identifiers.org/bigg.reaction/THI22"/>
                  <rdf:li rdf:resource="https://identifiers.org/bigg.reaction/THI21"/>
                  <rdf:li rdf:resource="https://identifiers.org/bigg.reaction/HMPK1"/>
                  <rdf:li rdf:resource="https://identifiers.org/kegg.reaction/R03471"/>
                  <rdf:li rdf:resource="https://identifiers.org/biocyc/META:OHMETPYRKIN-RXN"/>
                  <rdf:li rdf:resource="https://identifiers.org/seed.reaction/rxn02484"/>
                  <rdf:li rdf:resource="https://identifiers.org/rhea/23097"/>
                  <rdf:li rdf:resource="https://identifiers.org/rhea/23099"/>
                  <rdf:li rdf:resource="https://identifiers.org/metanetx.reaction/MNXR100664"/>
                  <rdf:li rdf:resource="https://identifiers.org/ec-code/2.7.1.49"/>
                </rdf:Bag>
              </bqbiol:is>
            </rdf:Description>
          </rdf:RDF>
        </annotation>
        <listOfReactants>
          <speciesReference species="M_cpd00939_c1" stoichiometry="1" constant="true"/>
          <speciesReference species="M_cpd00002_c1" stoichiometry="1" constant="true"/>
        </listOfReactants>
        <listOfProducts>
          <speciesReference species="M_cpd02775_c1" stoichiometry="1" constant="true"/>
          <speciesReference species="M_cpd00008_c1" stoichiometry="1" constant="true"/>
          <speciesReference species="M_cpd00067_c1" stoichiometry="1" constant="true"/>
        </listOfProducts>
      </reaction>
      <reaction metaid="meta_R_GLUSz_c1" sboTerm="SBO:0000176" id="R_GLUSz_c1" name="undefined" reversible="true" fast="false" fbc:lowerFluxBound="R_GLUSz_c1_lower_bound" fbc:upperFluxBound="R_GLUSz_c1_upper_bound">
        <listOfReactants>
          <speciesReference species="M_cpd00024_c1" stoichiometry="1" constant="true"/>
          <speciesReference species="M_fdxr__45__4__45__COLON__45__2__45__c_c1" stoichiometry="1" constant="true"/>
          <speciesReference species="M_cpd00053_c1" stoichiometry="1" constant="true"/>
          <speciesReference species="M_cpd00067_c1" stoichiometry="2" constant="true"/>
        </listOfReactants>
        <listOfProducts>
          <speciesReference species="M_fdxo__45__4__45__COLON__45__2__45__c_c1" stoichiometry="1" constant="true"/>
          <speciesReference species="M_cpd00023_c1" stoichiometry="2" constant="true"/>
        </listOfProducts>
      </reaction>
      <reaction metaid="meta_R_rxn01678_c1" sboTerm="SBO:0000176" id="R_rxn01678_c1" name="ATP:dUDP phosphotransferase_c1" reversible="true" fast="false" fbc:lowerFluxBound="R_rxn01678_c1_lower_bound" fbc:upperFluxBound="R_rxn01678_c1_upper_bound">
        <annotation>
          <rdf:RDF xmlns:rdf="http://www.w3.org/1999/02/22-rdf-syntax-ns#" xmlns:dcterms="http://purl.org/dc/terms/" xmlns:vCard="http://www.w3.org/2001/vcard-rdf/3.0#" xmlns:vCard4="http://www.w3.org/2006/vcard/ns#" xmlns:bqbiol="http://biomodels.net/biology-qualifiers/" xmlns:bqmodel="http://biomodels.net/model-qualifiers/">
            <rdf:Description rdf:about="#meta_R_rxn01678_c1">
              <bqbiol:is>
                <rdf:Bag>
                  <rdf:li rdf:resource="https://identifiers.org/bigg.reaction/NDPK6"/>
                  <rdf:li rdf:resource="https://identifiers.org/bigg.reaction/YNK1_4"/>
                  <rdf:li rdf:resource="https://identifiers.org/kegg.reaction/R02331"/>
                  <rdf:li rdf:resource="https://identifiers.org/biocyc/META:DUDPKIN-RXN"/>
                  <rdf:li rdf:resource="https://identifiers.org/seed.reaction/rxn01678"/>
                  <rdf:li rdf:resource="https://identifiers.org/rhea/28583"/>
                  <rdf:li rdf:resource="https://identifiers.org/rhea/28585"/>
                  <rdf:li rdf:resource="https://identifiers.org/metanetx.reaction/MNXR101938"/>
                  <rdf:li rdf:resource="https://identifiers.org/ec-code/2.7.4.6"/>
                </rdf:Bag>
              </bqbiol:is>
            </rdf:Description>
          </rdf:RDF>
        </annotation>
        <listOfReactants>
          <speciesReference species="M_cpd00002_c1" stoichiometry="1" constant="true"/>
          <speciesReference species="M_cpd00978_c1" stoichiometry="1" constant="true"/>
        </listOfReactants>
        <listOfProducts>
          <speciesReference species="M_cpd00008_c1" stoichiometry="1" constant="true"/>
          <speciesReference species="M_cpd00358_c1" stoichiometry="1" constant="true"/>
        </listOfProducts>
      </reaction>
      <reaction metaid="meta_R_rxn05559_c1" sboTerm="SBO:0000655" id="R_rxn05559_c1" name="formate transport in via proton symport_c1" reversible="true" fast="false" fbc:lowerFluxBound="R_rxn05559_c1_lower_bound" fbc:upperFluxBound="R_rxn05559_c1_upper_bound">
        <annotation>
          <rdf:RDF xmlns:rdf="http://www.w3.org/1999/02/22-rdf-syntax-ns#" xmlns:dcterms="http://purl.org/dc/terms/" xmlns:vCard="http://www.w3.org/2001/vcard-rdf/3.0#" xmlns:vCard4="http://www.w3.org/2006/vcard/ns#" xmlns:bqbiol="http://biomodels.net/biology-qualifiers/" xmlns:bqmodel="http://biomodels.net/model-qualifiers/">
            <rdf:Description rdf:about="#meta_R_rxn05559_c1">
              <bqbiol:is>
                <rdf:Bag>
                  <rdf:li rdf:resource="https://identifiers.org/seed.reaction/rxn05559"/>
                  <rdf:li rdf:resource="https://identifiers.org/bigg.reaction/FORt2"/>
                  <rdf:li rdf:resource="https://identifiers.org/bigg.reaction/FORt2pp"/>
                  <rdf:li rdf:resource="https://identifiers.org/metanetx.reaction/MNXR99621"/>
                </rdf:Bag>
              </bqbiol:is>
            </rdf:Description>
          </rdf:RDF>
        </annotation>
        <listOfReactants>
          <speciesReference species="M_cpd00047_e0" stoichiometry="1" constant="true"/>
          <speciesReference species="M_cpd00067_e0" stoichiometry="1" constant="true"/>
        </listOfReactants>
        <listOfProducts>
          <speciesReference species="M_cpd00047_c1" stoichiometry="1" constant="true"/>
          <speciesReference species="M_cpd00067_c1" stoichiometry="1" constant="true"/>
        </listOfProducts>
      </reaction>
      <reaction metaid="meta_R_CYOR1m_c1" sboTerm="SBO:0000185" id="R_CYOR1m_c1" name="undefined" reversible="false" fast="false" fbc:lowerFluxBound="cobra_0_bound" fbc:upperFluxBound="R_CYOR1m_c1_upper_bound">
        <listOfReactants>
          <speciesReference species="M_cpd00109_c1" stoichiometry="2" constant="true"/>
          <speciesReference species="M_cpd23255_c1" stoichiometry="1" constant="true"/>
        </listOfReactants>
        <listOfProducts>
          <speciesReference species="M_cpd00110_c1" stoichiometry="2" constant="true"/>
          <speciesReference species="M_cpd00067_c1" stoichiometry="1" constant="true"/>
          <speciesReference species="M_cpd00067_e0" stoichiometry="1" constant="true"/>
          <speciesReference species="M_cpd11606_c1" stoichiometry="1" constant="true"/>
        </listOfProducts>
      </reaction>
      <reaction metaid="meta_R_rxn15167_c1" sboTerm="SBO:0000176" id="R_rxn15167_c1" name="L-serine hydro-lyase (adding homocysteine; L-cystathionine-forming)_c1" reversible="false" fast="false" fbc:lowerFluxBound="cobra_0_bound" fbc:upperFluxBound="R_rxn15167_c1_upper_bound">
        <annotation>
          <rdf:RDF xmlns:rdf="http://www.w3.org/1999/02/22-rdf-syntax-ns#" xmlns:dcterms="http://purl.org/dc/terms/" xmlns:vCard="http://www.w3.org/2001/vcard-rdf/3.0#" xmlns:vCard4="http://www.w3.org/2006/vcard/ns#" xmlns:bqbiol="http://biomodels.net/biology-qualifiers/" xmlns:bqmodel="http://biomodels.net/model-qualifiers/">
            <rdf:Description rdf:about="#meta_R_rxn15167_c1">
              <bqbiol:is>
                <rdf:Bag>
                  <rdf:li rdf:resource="https://identifiers.org/seed.reaction/rxn15167"/>
                  <rdf:li rdf:resource="https://identifiers.org/kegg.reaction/R01290"/>
                  <rdf:li rdf:resource="https://identifiers.org/rhea/10115"/>
                  <rdf:li rdf:resource="https://identifiers.org/metanetx.reaction/MNXR138197"/>
                  <rdf:li rdf:resource="https://identifiers.org/biocyc/META:CYSTATHIONINE-BETA-SYNTHASE-RXN"/>
                  <rdf:li rdf:resource="https://identifiers.org/ec-code/4.2.1.22"/>
                </rdf:Bag>
              </bqbiol:is>
            </rdf:Description>
          </rdf:RDF>
        </annotation>
        <listOfReactants>
          <speciesReference species="M_cpd00135_c1" stoichiometry="1" constant="true"/>
          <speciesReference species="M_cpd00054_c1" stoichiometry="1" constant="true"/>
        </listOfReactants>
        <listOfProducts>
          <speciesReference species="M_cpd19019_c1" stoichiometry="1" constant="true"/>
          <speciesReference species="M_cpd00001_c1" stoichiometry="1" constant="true"/>
        </listOfProducts>
      </reaction>
      <reaction metaid="meta_R_FNOR_c1" sboTerm="SBO:0000176" id="R_FNOR_c1" name="undefined" reversible="false" fast="false" fbc:lowerFluxBound="cobra_0_bound" fbc:upperFluxBound="R_FNOR_c1_upper_bound">
        <listOfReactants>
          <speciesReference species="M_fdxr__45__4__45__COLON__45__2__45__c_c1" stoichiometry="1" constant="true"/>
          <speciesReference species="M_cpd00067_c1" stoichiometry="1" constant="true"/>
          <speciesReference species="M_cpd00006_c1" stoichiometry="1" constant="true"/>
        </listOfReactants>
        <listOfProducts>
          <speciesReference species="M_fdxo__45__4__45__COLON__45__2__45__c_c1" stoichiometry="1" constant="true"/>
          <speciesReference species="M_cpd00005_c1" stoichiometry="1" constant="true"/>
        </listOfProducts>
      </reaction>
      <reaction metaid="meta_R_rxn01517_c1" sboTerm="SBO:0000176" id="R_rxn01517_c1" name="ATP:dUMP phosphotransferase_c1" reversible="false" fast="false" fbc:lowerFluxBound="cobra_0_bound" fbc:upperFluxBound="R_rxn01517_c1_upper_bound">
        <annotation>
          <rdf:RDF xmlns:rdf="http://www.w3.org/1999/02/22-rdf-syntax-ns#" xmlns:dcterms="http://purl.org/dc/terms/" xmlns:vCard="http://www.w3.org/2001/vcard-rdf/3.0#" xmlns:vCard4="http://www.w3.org/2006/vcard/ns#" xmlns:bqbiol="http://biomodels.net/biology-qualifiers/" xmlns:bqmodel="http://biomodels.net/model-qualifiers/">
            <rdf:Description rdf:about="#meta_R_rxn01517_c1">
              <bqbiol:is>
                <rdf:Bag>
                  <rdf:li rdf:resource="https://identifiers.org/kegg.reaction/R02098"/>
                  <rdf:li rdf:resource="https://identifiers.org/biocyc/META:RXN-14122"/>
                  <rdf:li rdf:resource="https://identifiers.org/seed.reaction/rxn01517"/>
                  <rdf:li rdf:resource="https://identifiers.org/bigg.reaction/URIDK2rn"/>
                  <rdf:li rdf:resource="https://identifiers.org/bigg.reaction/URIDK3"/>
                  <rdf:li rdf:resource="https://identifiers.org/bigg.reaction/URA6_3"/>
                  <rdf:li rdf:resource="https://identifiers.org/bigg.reaction/URIDK2r"/>
                  <rdf:li rdf:resource="https://identifiers.org/bigg.reaction/URIDK2"/>
                  <rdf:li rdf:resource="https://identifiers.org/rhea/30658"/>
                  <rdf:li rdf:resource="https://identifiers.org/rhea/30656"/>
                  <rdf:li rdf:resource="https://identifiers.org/metanetx.reaction/MNXR105160"/>
                  <rdf:li rdf:resource="https://identifiers.org/ec-code/2.7.4.4"/>
                  <rdf:li rdf:resource="https://identifiers.org/ec-code/2.7.4.9"/>
                </rdf:Bag>
              </bqbiol:is>
            </rdf:Description>
          </rdf:RDF>
        </annotation>
        <listOfReactants>
          <speciesReference species="M_cpd00002_c1" stoichiometry="1" constant="true"/>
          <speciesReference species="M_cpd00299_c1" stoichiometry="1" constant="true"/>
        </listOfReactants>
        <listOfProducts>
          <speciesReference species="M_cpd00008_c1" stoichiometry="1" constant="true"/>
          <speciesReference species="M_cpd00978_c1" stoichiometry="1" constant="true"/>
        </listOfProducts>
      </reaction>
      <reaction metaid="meta_R_rxn00364_c1" sboTerm="SBO:0000176" id="R_rxn00364_c1" name="ATP:CMP phosphotransferase_c1" reversible="true" fast="false" fbc:lowerFluxBound="R_rxn00364_c1_lower_bound" fbc:upperFluxBound="R_rxn00364_c1_upper_bound">
        <annotation>
          <rdf:RDF xmlns:rdf="http://www.w3.org/1999/02/22-rdf-syntax-ns#" xmlns:dcterms="http://purl.org/dc/terms/" xmlns:vCard="http://www.w3.org/2001/vcard-rdf/3.0#" xmlns:vCard4="http://www.w3.org/2006/vcard/ns#" xmlns:bqbiol="http://biomodels.net/biology-qualifiers/" xmlns:bqmodel="http://biomodels.net/model-qualifiers/">
            <rdf:Description rdf:about="#meta_R_rxn00364_c1">
              <bqbiol:is>
                <rdf:Bag>
                  <rdf:li rdf:resource="https://identifiers.org/bigg.reaction/U18"/>
                  <rdf:li rdf:resource="https://identifiers.org/bigg.reaction/CYTK1"/>
                  <rdf:li rdf:resource="https://identifiers.org/kegg.reaction/R00512"/>
                  <rdf:li rdf:resource="https://identifiers.org/biocyc/META:RXN-11832"/>
                  <rdf:li rdf:resource="https://identifiers.org/biocyc/META:CMPKI-RXN"/>
                  <rdf:li rdf:resource="https://identifiers.org/seed.reaction/rxn00364"/>
                  <rdf:li rdf:resource="https://identifiers.org/rhea/11603"/>
                  <rdf:li rdf:resource="https://identifiers.org/rhea/11601"/>
                  <rdf:li rdf:resource="https://identifiers.org/metanetx.reaction/MNXR97047"/>
                  <rdf:li rdf:resource="https://identifiers.org/ec-code/2.7.4.25"/>
                  <rdf:li rdf:resource="https://identifiers.org/ec-code/2.7.4.14"/>
                </rdf:Bag>
              </bqbiol:is>
            </rdf:Description>
          </rdf:RDF>
        </annotation>
        <listOfReactants>
          <speciesReference species="M_cpd00002_c1" stoichiometry="1" constant="true"/>
          <speciesReference species="M_cpd00046_c1" stoichiometry="1" constant="true"/>
        </listOfReactants>
        <listOfProducts>
          <speciesReference species="M_cpd00008_c1" stoichiometry="1" constant="true"/>
          <speciesReference species="M_cpd00096_c1" stoichiometry="1" constant="true"/>
        </listOfProducts>
      </reaction>
      <reaction metaid="meta_R_rxn03951_c1" sboTerm="SBO:0000176" id="R_rxn03951_c1" name="NAD-dependent threonine 4-phosphate dehydrogenase_c1" reversible="false" fast="false" fbc:lowerFluxBound="cobra_0_bound" fbc:upperFluxBound="R_rxn03951_c1_upper_bound">
        <annotation>
          <rdf:RDF xmlns:rdf="http://www.w3.org/1999/02/22-rdf-syntax-ns#" xmlns:dcterms="http://purl.org/dc/terms/" xmlns:vCard="http://www.w3.org/2001/vcard-rdf/3.0#" xmlns:vCard4="http://www.w3.org/2006/vcard/ns#" xmlns:bqbiol="http://biomodels.net/biology-qualifiers/" xmlns:bqmodel="http://biomodels.net/model-qualifiers/">
            <rdf:Description rdf:about="#meta_R_rxn03951_c1">
              <bqbiol:is>
                <rdf:Bag>
                  <rdf:li rdf:resource="https://identifiers.org/seed.reaction/rxn03951"/>
                  <rdf:li rdf:resource="https://identifiers.org/bigg.reaction/THPDH"/>
                  <rdf:li rdf:resource="https://identifiers.org/kegg.reaction/R05681"/>
                  <rdf:li rdf:resource="https://identifiers.org/rhea/14456"/>
                  <rdf:li rdf:resource="https://identifiers.org/metanetx.reaction/MNXR109761"/>
                  <rdf:li rdf:resource="https://identifiers.org/ec-code/1.1.1.262"/>
                </rdf:Bag>
              </bqbiol:is>
            </rdf:Description>
          </rdf:RDF>
        </annotation>
        <listOfReactants>
          <speciesReference species="M_cpd00003_c1" stoichiometry="1" constant="true"/>
          <speciesReference species="M_cpd03607_c1" stoichiometry="1" constant="true"/>
        </listOfReactants>
        <listOfProducts>
          <speciesReference species="M_cpd04539_c1" stoichiometry="1" constant="true"/>
          <speciesReference species="M_cpd00067_c1" stoichiometry="1" constant="true"/>
          <speciesReference species="M_cpd00004_c1" stoichiometry="1" constant="true"/>
        </listOfProducts>
      </reaction>
      <reaction metaid="meta_R_rxn01219_c1" sboTerm="SBO:0000176" id="R_rxn01219_c1" name="ATP:dCMP phosphotransferase_c1" reversible="true" fast="false" fbc:lowerFluxBound="R_rxn01219_c1_lower_bound" fbc:upperFluxBound="R_rxn01219_c1_upper_bound">
        <annotation>
          <rdf:RDF xmlns:rdf="http://www.w3.org/1999/02/22-rdf-syntax-ns#" xmlns:dcterms="http://purl.org/dc/terms/" xmlns:vCard="http://www.w3.org/2001/vcard-rdf/3.0#" xmlns:vCard4="http://www.w3.org/2006/vcard/ns#" xmlns:bqbiol="http://biomodels.net/biology-qualifiers/" xmlns:bqmodel="http://biomodels.net/model-qualifiers/">
            <rdf:Description rdf:about="#meta_R_rxn01219_c1">
              <bqbiol:is>
                <rdf:Bag>
                  <rdf:li rdf:resource="https://identifiers.org/bigg.reaction/CYTK2"/>
                  <rdf:li rdf:resource="https://identifiers.org/bigg.reaction/U17"/>
                  <rdf:li rdf:resource="https://identifiers.org/kegg.reaction/R01665"/>
                  <rdf:li rdf:resource="https://identifiers.org/biocyc/META:RXN-11831"/>
                  <rdf:li rdf:resource="https://identifiers.org/biocyc/META:RXN-7913"/>
                  <rdf:li rdf:resource="https://identifiers.org/seed.reaction/rxn01219"/>
                  <rdf:li rdf:resource="https://identifiers.org/rhea/25095"/>
                  <rdf:li rdf:resource="https://identifiers.org/rhea/25097"/>
                  <rdf:li rdf:resource="https://identifiers.org/metanetx.reaction/MNXR97053"/>
                  <rdf:li rdf:resource="https://identifiers.org/ec-code/2.7.4.25"/>
                  <rdf:li rdf:resource="https://identifiers.org/ec-code/2.7.4.14"/>
                </rdf:Bag>
              </bqbiol:is>
            </rdf:Description>
          </rdf:RDF>
        </annotation>
        <listOfReactants>
          <speciesReference species="M_cpd00002_c1" stoichiometry="1" constant="true"/>
          <speciesReference species="M_cpd00206_c1" stoichiometry="1" constant="true"/>
        </listOfReactants>
        <listOfProducts>
          <speciesReference species="M_cpd00008_c1" stoichiometry="1" constant="true"/>
          <speciesReference species="M_cpd00533_c1" stoichiometry="1" constant="true"/>
        </listOfProducts>
      </reaction>
      <reaction metaid="meta_R_rxn30066_c1" sboTerm="SBO:0000176" id="R_rxn30066_c1" name="tryptophan synthase (indoleglycerol phosphate)_c1" reversible="false" fast="false" fbc:lowerFluxBound="cobra_0_bound" fbc:upperFluxBound="R_rxn30066_c1_upper_bound">
        <annotation>
          <rdf:RDF xmlns:rdf="http://www.w3.org/1999/02/22-rdf-syntax-ns#" xmlns:dcterms="http://purl.org/dc/terms/" xmlns:vCard="http://www.w3.org/2001/vcard-rdf/3.0#" xmlns:vCard4="http://www.w3.org/2006/vcard/ns#" xmlns:bqbiol="http://biomodels.net/biology-qualifiers/" xmlns:bqmodel="http://biomodels.net/model-qualifiers/">
            <rdf:Description rdf:about="#meta_R_rxn30066_c1">
              <bqbiol:is>
                <rdf:Bag>
                  <rdf:li rdf:resource="https://identifiers.org/bigg.reaction/TRPS1"/>
                  <rdf:li rdf:resource="https://identifiers.org/kegg.reaction/R02722"/>
                  <rdf:li rdf:resource="https://identifiers.org/biocyc/META:TRYPSYN-RXN"/>
                  <rdf:li rdf:resource="https://identifiers.org/seed.reaction/rxn30066"/>
                  <rdf:li rdf:resource="https://identifiers.org/ec-code/4.2.1.20"/>
                </rdf:Bag>
              </bqbiol:is>
            </rdf:Description>
          </rdf:RDF>
        </annotation>
        <listOfReactants>
          <speciesReference species="M_cpd29667_c1" stoichiometry="1" constant="true"/>
          <speciesReference species="M_cpd00054_c1" stoichiometry="1" constant="true"/>
        </listOfReactants>
        <listOfProducts>
          <speciesReference species="M_cpd00102_c1" stoichiometry="1" constant="true"/>
          <speciesReference species="M_cpd00001_c1" stoichiometry="1" constant="true"/>
          <speciesReference species="M_cpd00065_c1" stoichiometry="1" constant="true"/>
        </listOfProducts>
      </reaction>
      <reaction metaid="meta_R_HHYHL2_c1" sboTerm="SBO:0000176" id="R_HHYHL2_c1" name="undefined" reversible="false" fast="false" fbc:lowerFluxBound="cobra_0_bound" fbc:upperFluxBound="R_HHYHL2_c1_upper_bound">
        <listOfReactants>
          <speciesReference species="M_3hhacp__45__c_c1" stoichiometry="1" constant="true"/>
        </listOfReactants>
        <listOfProducts>
          <speciesReference species="M_2theacp__45__c_c1" stoichiometry="1" constant="true"/>
          <speciesReference species="M_cpd00001_c1" stoichiometry="1" constant="true"/>
        </listOfProducts>
      </reaction>
      <reaction metaid="meta_R_rxn04142_c1" sboTerm="SBO:0000176" id="R_rxn04142_c1" name="L-Allothreonine acetaldehyde-lyase_c1" reversible="false" fast="false" fbc:lowerFluxBound="cobra_0_bound" fbc:upperFluxBound="R_rxn04142_c1_upper_bound">
        <annotation>
          <rdf:RDF xmlns:rdf="http://www.w3.org/1999/02/22-rdf-syntax-ns#" xmlns:dcterms="http://purl.org/dc/terms/" xmlns:vCard="http://www.w3.org/2001/vcard-rdf/3.0#" xmlns:vCard4="http://www.w3.org/2006/vcard/ns#" xmlns:bqbiol="http://biomodels.net/biology-qualifiers/" xmlns:bqmodel="http://biomodels.net/model-qualifiers/">
            <rdf:Description rdf:about="#meta_R_rxn04142_c1">
              <bqbiol:is>
                <rdf:Bag>
                  <rdf:li rdf:resource="https://identifiers.org/seed.reaction/rxn04142"/>
                  <rdf:li rdf:resource="https://identifiers.org/bigg.reaction/THRA2r"/>
                  <rdf:li rdf:resource="https://identifiers.org/bigg.reaction/THRA2i"/>
                  <rdf:li rdf:resource="https://identifiers.org/bigg.reaction/THRLAD"/>
                  <rdf:li rdf:resource="https://identifiers.org/kegg.reaction/R06171"/>
                  <rdf:li rdf:resource="https://identifiers.org/rhea/26210"/>
                  <rdf:li rdf:resource="https://identifiers.org/rhea/26212"/>
                  <rdf:li rdf:resource="https://identifiers.org/metanetx.reaction/MNXR104834"/>
                  <rdf:li rdf:resource="https://identifiers.org/biocyc/META:LTAA-RXN"/>
                  <rdf:li rdf:resource="https://identifiers.org/ec-code/4.1.2.5"/>
                  <rdf:li rdf:resource="https://identifiers.org/ec-code/4.1.2.49"/>
                  <rdf:li rdf:resource="https://identifiers.org/ec-code/4.1.2.48"/>
                </rdf:Bag>
              </bqbiol:is>
            </rdf:Description>
          </rdf:RDF>
        </annotation>
        <listOfReactants>
          <speciesReference species="M_cpd03282_c1" stoichiometry="1" constant="true"/>
        </listOfReactants>
        <listOfProducts>
          <speciesReference species="M_cpd00071_c1" stoichiometry="1" constant="true"/>
          <speciesReference species="M_cpd00033_c1" stoichiometry="1" constant="true"/>
        </listOfProducts>
      </reaction>
      <reaction metaid="meta_R_rxn05305_c1" sboTerm="SBO:0000655" id="R_rxn05305_c1" name="L-lysine transport out via proton antiport reversible_c1" reversible="false" fast="false" fbc:lowerFluxBound="cobra_0_bound" fbc:upperFluxBound="R_rxn05305_c1_upper_bound">
        <annotation>
          <rdf:RDF xmlns:rdf="http://www.w3.org/1999/02/22-rdf-syntax-ns#" xmlns:dcterms="http://purl.org/dc/terms/" xmlns:vCard="http://www.w3.org/2001/vcard-rdf/3.0#" xmlns:vCard4="http://www.w3.org/2006/vcard/ns#" xmlns:bqbiol="http://biomodels.net/biology-qualifiers/" xmlns:bqmodel="http://biomodels.net/model-qualifiers/">
            <rdf:Description rdf:about="#meta_R_rxn05305_c1">
              <bqbiol:is>
                <rdf:Bag>
                  <rdf:li rdf:resource="https://identifiers.org/seed.reaction/rxn05305"/>
                  <rdf:li rdf:resource="https://identifiers.org/bigg.reaction/LYSt6"/>
                  <rdf:li rdf:resource="https://identifiers.org/bigg.reaction/LYSt3"/>
                  <rdf:li rdf:resource="https://identifiers.org/bigg.reaction/LYSt3r"/>
                  <rdf:li rdf:resource="https://identifiers.org/bigg.reaction/LYSt3pp"/>
                  <rdf:li rdf:resource="https://identifiers.org/metanetx.reaction/MNXR101267"/>
                </rdf:Bag>
              </bqbiol:is>
            </rdf:Description>
          </rdf:RDF>
        </annotation>
        <listOfReactants>
          <speciesReference species="M_cpd00067_e0" stoichiometry="1" constant="true"/>
          <speciesReference species="M_cpd00039_c1" stoichiometry="1" constant="true"/>
        </listOfReactants>
        <listOfProducts>
          <speciesReference species="M_cpd00039_e0" stoichiometry="1" constant="true"/>
          <speciesReference species="M_cpd00067_c1" stoichiometry="1" constant="true"/>
        </listOfProducts>
      </reaction>
      <reaction metaid="meta_R_OCTT_c1" sboTerm="SBO:0000176" id="R_OCTT_c1" name="undefined" reversible="false" fast="false" fbc:lowerFluxBound="cobra_0_bound" fbc:upperFluxBound="R_OCTT_c1_upper_bound">
        <listOfReactants>
          <speciesReference species="M_cpd00113_c1" stoichiometry="1" constant="true"/>
          <speciesReference species="M_cpd02557_c1" stoichiometry="1" constant="true"/>
        </listOfReactants>
        <listOfProducts>
          <speciesReference species="M_nondp__45__c_c1" stoichiometry="1" constant="true"/>
          <speciesReference species="M_cpd00012_c1" stoichiometry="1" constant="true"/>
        </listOfProducts>
      </reaction>
      <reaction metaid="meta_R_rxn02898_c1" sboTerm="SBO:0000176" id="R_rxn02898_c1" name="O-Succinylbenzoyl-CoA 1,4-dihydroxy-2-naphthoate-lyase_c1" reversible="false" fast="false" fbc:lowerFluxBound="cobra_0_bound" fbc:upperFluxBound="R_rxn02898_c1_upper_bound">
        <annotation>
          <rdf:RDF xmlns:rdf="http://www.w3.org/1999/02/22-rdf-syntax-ns#" xmlns:dcterms="http://purl.org/dc/terms/" xmlns:vCard="http://www.w3.org/2001/vcard-rdf/3.0#" xmlns:vCard4="http://www.w3.org/2006/vcard/ns#" xmlns:bqbiol="http://biomodels.net/biology-qualifiers/" xmlns:bqmodel="http://biomodels.net/model-qualifiers/">
            <rdf:Description rdf:about="#meta_R_rxn02898_c1">
              <bqbiol:is>
                <rdf:Bag>
                  <rdf:li rdf:resource="https://identifiers.org/bigg.reaction/NPHS"/>
                  <rdf:li rdf:resource="https://identifiers.org/bigg.reaction/NPHSr"/>
                  <rdf:li rdf:resource="https://identifiers.org/kegg.reaction/R04150"/>
                  <rdf:li rdf:resource="https://identifiers.org/seed.reaction/rxn02898"/>
                  <rdf:li rdf:resource="https://identifiers.org/rhea/15528"/>
                  <rdf:li rdf:resource="https://identifiers.org/metanetx.reaction/MNXR142018"/>
                  <rdf:li rdf:resource="https://identifiers.org/metanetx.reaction/MNXR102012"/>
                  <rdf:li rdf:resource="https://identifiers.org/ec-code/4.1.3.36"/>
                </rdf:Bag>
              </bqbiol:is>
            </rdf:Description>
          </rdf:RDF>
        </annotation>
        <listOfReactants>
          <speciesReference species="M_cpd02021_c1" stoichiometry="1" constant="true"/>
        </listOfReactants>
        <listOfProducts>
          <speciesReference species="M_cpd00010_c1" stoichiometry="1" constant="true"/>
          <speciesReference species="M_cpd02295_c1" stoichiometry="1" constant="true"/>
        </listOfProducts>
      </reaction>
      <reaction metaid="meta_R_MCMAT4_c1" sboTerm="SBO:0000176" id="R_MCMAT4_c1" name="undefined" reversible="false" fast="false" fbc:lowerFluxBound="cobra_0_bound" fbc:upperFluxBound="R_MCMAT4_c1_upper_bound">
        <listOfReactants>
          <speciesReference species="M_cpd00067_c1" stoichiometry="1" constant="true"/>
          <speciesReference species="M_malacp__45__c_c1" stoichiometry="1" constant="true"/>
          <speciesReference species="M_octacp__45__c_c1" stoichiometry="1" constant="true"/>
        </listOfReactants>
        <listOfProducts>
          <speciesReference species="M_3oxdeacp__45__c_c1" stoichiometry="1" constant="true"/>
          <speciesReference species="M_acp__45__c_c1" stoichiometry="1" constant="true"/>
          <speciesReference species="M_cpd00011_c1" stoichiometry="1" constant="true"/>
        </listOfProducts>
      </reaction>
      <reaction metaid="meta_R_rxn30032_c1" sboTerm="SBO:0000176" id="R_rxn30032_c1" name="hydroxymethylbilane synthase_c1" reversible="false" fast="false" fbc:lowerFluxBound="cobra_0_bound" fbc:upperFluxBound="R_rxn30032_c1_upper_bound">
        <annotation>
          <rdf:RDF xmlns:rdf="http://www.w3.org/1999/02/22-rdf-syntax-ns#" xmlns:dcterms="http://purl.org/dc/terms/" xmlns:vCard="http://www.w3.org/2001/vcard-rdf/3.0#" xmlns:vCard4="http://www.w3.org/2006/vcard/ns#" xmlns:bqbiol="http://biomodels.net/biology-qualifiers/" xmlns:bqmodel="http://biomodels.net/model-qualifiers/">
            <rdf:Description rdf:about="#meta_R_rxn30032_c1">
              <bqbiol:is>
                <rdf:Bag>
                  <rdf:li rdf:resource="https://identifiers.org/bigg.reaction/HEM3"/>
                  <rdf:li rdf:resource="https://identifiers.org/bigg.reaction/HMBS"/>
                  <rdf:li rdf:resource="https://identifiers.org/biocyc/META:OHMETHYLBILANESYN-RXN"/>
                  <rdf:li rdf:resource="https://identifiers.org/seed.reaction/rxn30032"/>
                  <rdf:li rdf:resource="https://identifiers.org/kegg.reaction/R00084"/>
                  <rdf:li rdf:resource="https://identifiers.org/rhea/13186"/>
                  <rdf:li rdf:resource="https://identifiers.org/rhea/13188"/>
                  <rdf:li rdf:resource="https://identifiers.org/metanetx.reaction/MNXR100658"/>
                  <rdf:li rdf:resource="https://identifiers.org/ec-code/2.5.1.61"/>
                  <rdf:li rdf:resource="https://identifiers.org/ec-code/4.3.1.8"/>
                </rdf:Bag>
              </bqbiol:is>
            </rdf:Description>
          </rdf:RDF>
        </annotation>
        <listOfReactants>
          <speciesReference species="M_cpd00001_c1" stoichiometry="1" constant="true"/>
          <speciesReference species="M_cpd00689_c1" stoichiometry="4" constant="true"/>
        </listOfReactants>
        <listOfProducts>
          <speciesReference species="M_cpd00755_c1" stoichiometry="1" constant="true"/>
          <speciesReference species="M_cpd19013_c1" stoichiometry="4" constant="true"/>
        </listOfProducts>
      </reaction>
      <reaction metaid="meta_R_rxn00611_c1" sboTerm="SBO:0000176" id="R_rxn00611_c1" name="sn-Glycerol-3-phosphate:NAD+ 2-oxidoreductase_c1" reversible="false" fast="false" fbc:lowerFluxBound="cobra_0_bound" fbc:upperFluxBound="R_rxn00611_c1_upper_bound">
        <annotation>
          <rdf:RDF xmlns:rdf="http://www.w3.org/1999/02/22-rdf-syntax-ns#" xmlns:dcterms="http://purl.org/dc/terms/" xmlns:vCard="http://www.w3.org/2001/vcard-rdf/3.0#" xmlns:vCard4="http://www.w3.org/2006/vcard/ns#" xmlns:bqbiol="http://biomodels.net/biology-qualifiers/" xmlns:bqmodel="http://biomodels.net/model-qualifiers/">
            <rdf:Description rdf:about="#meta_R_rxn00611_c1">
              <bqbiol:is>
                <rdf:Bag>
                  <rdf:li rdf:resource="https://identifiers.org/bigg.reaction/G3PD1irm"/>
                  <rdf:li rdf:resource="https://identifiers.org/bigg.reaction/GPD1"/>
                  <rdf:li rdf:resource="https://identifiers.org/bigg.reaction/GPD2"/>
                  <rdf:li rdf:resource="https://identifiers.org/bigg.reaction/G3PD1ir"/>
                  <rdf:li rdf:resource="https://identifiers.org/bigg.reaction/G3PD1"/>
                  <rdf:li rdf:resource="https://identifiers.org/kegg.reaction/R00842"/>
                  <rdf:li rdf:resource="https://identifiers.org/seed.reaction/rxn00611"/>
                  <rdf:li rdf:resource="https://identifiers.org/rhea/11095"/>
                  <rdf:li rdf:resource="https://identifiers.org/metanetx.reaction/MNXR99876"/>
                  <rdf:li rdf:resource="https://identifiers.org/biocyc/META:1.1.1.8-RXN"/>
                  <rdf:li rdf:resource="https://identifiers.org/biocyc/META:GLYC3PDEHYDROGBIOSYN-RXN"/>
                  <rdf:li rdf:resource="https://identifiers.org/ec-code/1.1.1.8"/>
                  <rdf:li rdf:resource="https://identifiers.org/ec-code/1.1.1.94"/>
                </rdf:Bag>
              </bqbiol:is>
            </rdf:Description>
          </rdf:RDF>
        </annotation>
        <listOfReactants>
          <speciesReference species="M_cpd00080_c1" stoichiometry="1" constant="true"/>
          <speciesReference species="M_cpd00003_c1" stoichiometry="1" constant="true"/>
        </listOfReactants>
        <listOfProducts>
          <speciesReference species="M_cpd00095_c1" stoichiometry="1" constant="true"/>
          <speciesReference species="M_cpd00067_c1" stoichiometry="1" constant="true"/>
          <speciesReference species="M_cpd00004_c1" stoichiometry="1" constant="true"/>
        </listOfProducts>
      </reaction>
      <reaction metaid="meta_R_rxn10036_c1" sboTerm="SBO:0000176" id="R_rxn10036_c1" name="b-ketoacyl synthetase (n-C16:1)_c1" reversible="false" fast="false" fbc:lowerFluxBound="cobra_0_bound" fbc:upperFluxBound="R_rxn10036_c1_upper_bound">
        <annotation>
          <rdf:RDF xmlns:rdf="http://www.w3.org/1999/02/22-rdf-syntax-ns#" xmlns:dcterms="http://purl.org/dc/terms/" xmlns:vCard="http://www.w3.org/2001/vcard-rdf/3.0#" xmlns:vCard4="http://www.w3.org/2006/vcard/ns#" xmlns:bqbiol="http://biomodels.net/biology-qualifiers/" xmlns:bqmodel="http://biomodels.net/model-qualifiers/">
            <rdf:Description rdf:about="#meta_R_rxn10036_c1">
              <bqbiol:is>
                <rdf:Bag>
                  <rdf:li rdf:resource="https://identifiers.org/bigg.reaction/KAS7"/>
                  <rdf:li rdf:resource="https://identifiers.org/seed.reaction/rxn10036"/>
                  <rdf:li rdf:resource="https://identifiers.org/metanetx.reaction/MNXR136154"/>
                </rdf:Bag>
              </bqbiol:is>
            </rdf:Description>
          </rdf:RDF>
        </annotation>
        <listOfReactants>
          <speciesReference species="M_cpd00022_c1" stoichiometry="1" constant="true"/>
          <speciesReference species="M_cpd00067_c1" stoichiometry="19" constant="true"/>
          <speciesReference species="M_cpd00070_c1" stoichiometry="7" constant="true"/>
          <speciesReference species="M_cpd00005_c1" stoichiometry="13" constant="true"/>
        </listOfReactants>
        <listOfProducts>
          <speciesReference species="M_cpd00011_c1" stoichiometry="7" constant="true"/>
          <speciesReference species="M_cpd00010_c1" stoichiometry="8" constant="true"/>
          <speciesReference species="M_cpd00001_c1" stoichiometry="6" constant="true"/>
          <speciesReference species="M_cpd15237_c1" stoichiometry="1" constant="true"/>
          <speciesReference species="M_cpd00006_c1" stoichiometry="13" constant="true"/>
        </listOfProducts>
      </reaction>
      <reaction metaid="meta_R_rxn02269_c1" sboTerm="SBO:0000176" id="R_rxn02269_c1" name="(S)-3-methyl-2-oxopentanoate:NAD+ 2-oxidoreductase (CoA-methylbutanoylating)_c1" reversible="false" fast="false" fbc:lowerFluxBound="cobra_0_bound" fbc:upperFluxBound="R_rxn02269_c1_upper_bound">
        <annotation>
          <rdf:RDF xmlns:rdf="http://www.w3.org/1999/02/22-rdf-syntax-ns#" xmlns:dcterms="http://purl.org/dc/terms/" xmlns:vCard="http://www.w3.org/2001/vcard-rdf/3.0#" xmlns:vCard4="http://www.w3.org/2006/vcard/ns#" xmlns:bqbiol="http://biomodels.net/biology-qualifiers/" xmlns:bqmodel="http://biomodels.net/model-qualifiers/">
            <rdf:Description rdf:about="#meta_R_rxn02269_c1">
              <bqbiol:is>
                <rdf:Bag>
                  <rdf:li rdf:resource="https://identifiers.org/bigg.reaction/OIVD3"/>
                  <rdf:li rdf:resource="https://identifiers.org/bigg.reaction/3MOPCOAL"/>
                  <rdf:li rdf:resource="https://identifiers.org/kegg.reaction/R03171"/>
                  <rdf:li rdf:resource="https://identifiers.org/biocyc/META:2KETO-3METHYLVALERATE-RXN"/>
                  <rdf:li rdf:resource="https://identifiers.org/seed.reaction/rxn02269"/>
                  <rdf:li rdf:resource="https://identifiers.org/rhea/30910"/>
                  <rdf:li rdf:resource="https://identifiers.org/metanetx.reaction/MNXR107999"/>
                  <rdf:li rdf:resource="https://identifiers.org/metanetx.reaction/MNXR102174"/>
                  <rdf:li rdf:resource="https://identifiers.org/ec-code/1.2.1.25"/>
                  <rdf:li rdf:resource="https://identifiers.org/ec-code/1.2.1.-"/>
                </rdf:Bag>
              </bqbiol:is>
            </rdf:Description>
          </rdf:RDF>
        </annotation>
        <listOfReactants>
          <speciesReference species="M_cpd00508_c1" stoichiometry="1" constant="true"/>
          <speciesReference species="M_cpd00010_c1" stoichiometry="1" constant="true"/>
          <speciesReference species="M_cpd00003_c1" stoichiometry="1" constant="true"/>
        </listOfReactants>
        <listOfProducts>
          <speciesReference species="M_cpd00760_c1" stoichiometry="1" constant="true"/>
          <speciesReference species="M_cpd00011_c1" stoichiometry="1" constant="true"/>
          <speciesReference species="M_cpd00004_c1" stoichiometry="1" constant="true"/>
        </listOfProducts>
      </reaction>
      <reaction metaid="meta_R_rxn02374_c1" sboTerm="SBO:0000176" id="R_rxn02374_c1" name="R03314_c1" reversible="true" fast="false" fbc:lowerFluxBound="R_rxn02374_c1_lower_bound" fbc:upperFluxBound="R_rxn02374_c1_upper_bound">
        <annotation>
          <rdf:RDF xmlns:rdf="http://www.w3.org/1999/02/22-rdf-syntax-ns#" xmlns:dcterms="http://purl.org/dc/terms/" xmlns:vCard="http://www.w3.org/2001/vcard-rdf/3.0#" xmlns:vCard4="http://www.w3.org/2006/vcard/ns#" xmlns:bqbiol="http://biomodels.net/biology-qualifiers/" xmlns:bqmodel="http://biomodels.net/model-qualifiers/">
            <rdf:Description rdf:about="#meta_R_rxn02374_c1">
              <bqbiol:is>
                <rdf:Bag>
                  <rdf:li rdf:resource="https://identifiers.org/bigg.reaction/G5SADsi"/>
                  <rdf:li rdf:resource="https://identifiers.org/bigg.reaction/G5SADr"/>
                  <rdf:li rdf:resource="https://identifiers.org/bigg.reaction/G5SADrm"/>
                  <rdf:li rdf:resource="https://identifiers.org/bigg.reaction/G5SADs"/>
                  <rdf:li rdf:resource="https://identifiers.org/kegg.reaction/R03314"/>
                  <rdf:li rdf:resource="https://identifiers.org/biocyc/META:SPONTPRO-RXN"/>
                  <rdf:li rdf:resource="https://identifiers.org/seed.reaction/rxn02374"/>
                  <rdf:li rdf:resource="https://identifiers.org/rhea/28237"/>
                  <rdf:li rdf:resource="https://identifiers.org/metanetx.reaction/MNXR139188"/>
                  <rdf:li rdf:resource="https://identifiers.org/metanetx.reaction/MNXR99897"/>
                </rdf:Bag>
              </bqbiol:is>
            </rdf:Description>
          </rdf:RDF>
        </annotation>
        <listOfReactants>
          <speciesReference species="M_cpd00858_c1" stoichiometry="1" constant="true"/>
        </listOfReactants>
        <listOfProducts>
          <speciesReference species="M_cpd02431_c1" stoichiometry="1" constant="true"/>
          <speciesReference species="M_cpd00001_c1" stoichiometry="1" constant="true"/>
          <speciesReference species="M_cpd00067_c1" stoichiometry="1" constant="true"/>
        </listOfProducts>
      </reaction>
      <reaction metaid="meta_R_rxn00143_c1" sboTerm="SBO:0000176" id="R_rxn00143_c1" name="S-Adenosyl-L-homocysteine homocysteinylribohydrolase_c1" reversible="false" fast="false" fbc:lowerFluxBound="cobra_0_bound" fbc:upperFluxBound="R_rxn00143_c1_upper_bound">
        <annotation>
          <rdf:RDF xmlns:rdf="http://www.w3.org/1999/02/22-rdf-syntax-ns#" xmlns:dcterms="http://purl.org/dc/terms/" xmlns:vCard="http://www.w3.org/2001/vcard-rdf/3.0#" xmlns:vCard4="http://www.w3.org/2006/vcard/ns#" xmlns:bqbiol="http://biomodels.net/biology-qualifiers/" xmlns:bqmodel="http://biomodels.net/model-qualifiers/">
            <rdf:Description rdf:about="#meta_R_rxn00143_c1">
              <bqbiol:is>
                <rdf:Bag>
                  <rdf:li rdf:resource="https://identifiers.org/bigg.reaction/AHCYSNS"/>
                  <rdf:li rdf:resource="https://identifiers.org/kegg.reaction/R00194"/>
                  <rdf:li rdf:resource="https://identifiers.org/biocyc/META:ADENOSYLHOMOCYSTEINE-NUCLEOSIDASE-RXN"/>
                  <rdf:li rdf:resource="https://identifiers.org/seed.reaction/rxn00143"/>
                  <rdf:li rdf:resource="https://identifiers.org/rhea/17808"/>
                  <rdf:li rdf:resource="https://identifiers.org/rhea/17806"/>
                  <rdf:li rdf:resource="https://identifiers.org/metanetx.reaction/MNXR95625"/>
                  <rdf:li rdf:resource="https://identifiers.org/ec-code/3.2.2.9"/>
                </rdf:Bag>
              </bqbiol:is>
            </rdf:Description>
          </rdf:RDF>
        </annotation>
        <listOfReactants>
          <speciesReference species="M_cpd00019_c1" stoichiometry="1" constant="true"/>
          <speciesReference species="M_cpd00001_c1" stoichiometry="1" constant="true"/>
        </listOfReactants>
        <listOfProducts>
          <speciesReference species="M_cpd00128_c1" stoichiometry="1" constant="true"/>
          <speciesReference species="M_cpd02227_c1" stoichiometry="1" constant="true"/>
        </listOfProducts>
      </reaction>
      <reaction metaid="meta_R_rxn00248_c1" sboTerm="SBO:0000176" id="R_rxn00248_c1" name="(S)-malate:NAD+ oxidoreductase_c1" reversible="true" fast="false" fbc:lowerFluxBound="R_rxn00248_c1_lower_bound" fbc:upperFluxBound="R_rxn00248_c1_upper_bound">
        <annotation>
          <rdf:RDF xmlns:rdf="http://www.w3.org/1999/02/22-rdf-syntax-ns#" xmlns:dcterms="http://purl.org/dc/terms/" xmlns:vCard="http://www.w3.org/2001/vcard-rdf/3.0#" xmlns:vCard4="http://www.w3.org/2006/vcard/ns#" xmlns:bqbiol="http://biomodels.net/biology-qualifiers/" xmlns:bqmodel="http://biomodels.net/model-qualifiers/">
            <rdf:Description rdf:about="#meta_R_rxn00248_c1">
              <bqbiol:is>
                <rdf:Bag>
                  <rdf:li rdf:resource="https://identifiers.org/bigg.reaction/MDHm"/>
                  <rdf:li rdf:resource="https://identifiers.org/bigg.reaction/MDHp"/>
                  <rdf:li rdf:resource="https://identifiers.org/bigg.reaction/MDH1"/>
                  <rdf:li rdf:resource="https://identifiers.org/bigg.reaction/MDH"/>
                  <rdf:li rdf:resource="https://identifiers.org/bigg.reaction/MDHi2"/>
                  <rdf:li rdf:resource="https://identifiers.org/kegg.reaction/R00342"/>
                  <rdf:li rdf:resource="https://identifiers.org/seed.reaction/rxn00248"/>
                  <rdf:li rdf:resource="https://identifiers.org/rhea/21435"/>
                  <rdf:li rdf:resource="https://identifiers.org/metanetx.reaction/MNXR101439"/>
                  <rdf:li rdf:resource="https://identifiers.org/biocyc/META:MALATE-DEH-RXN"/>
                  <rdf:li rdf:resource="https://identifiers.org/biocyc/META:RXN-13408"/>
                  <rdf:li rdf:resource="https://identifiers.org/biocyc/META:RXN-10813"/>
                  <rdf:li rdf:resource="https://identifiers.org/ec-code/1.1.1.299"/>
                  <rdf:li rdf:resource="https://identifiers.org/ec-code/1.1.1.37"/>
                </rdf:Bag>
              </bqbiol:is>
            </rdf:Description>
          </rdf:RDF>
        </annotation>
        <listOfReactants>
          <speciesReference species="M_cpd00130_c1" stoichiometry="1" constant="true"/>
          <speciesReference species="M_cpd00003_c1" stoichiometry="1" constant="true"/>
        </listOfReactants>
        <listOfProducts>
          <speciesReference species="M_cpd00067_c1" stoichiometry="1" constant="true"/>
          <speciesReference species="M_cpd00004_c1" stoichiometry="1" constant="true"/>
          <speciesReference species="M_cpd00032_c1" stoichiometry="1" constant="true"/>
        </listOfProducts>
      </reaction>
      <reaction metaid="meta_R_rxn01644_c1" sboTerm="SBO:0000176" id="R_rxn01644_c1" name="L-Aspartate-4-semialdehyde hydro-lyase (adding pyruvate and cyclizing)_c1" reversible="false" fast="false" fbc:lowerFluxBound="cobra_0_bound" fbc:upperFluxBound="R_rxn01644_c1_upper_bound">
        <annotation>
          <rdf:RDF xmlns:rdf="http://www.w3.org/1999/02/22-rdf-syntax-ns#" xmlns:dcterms="http://purl.org/dc/terms/" xmlns:vCard="http://www.w3.org/2001/vcard-rdf/3.0#" xmlns:vCard4="http://www.w3.org/2006/vcard/ns#" xmlns:bqbiol="http://biomodels.net/biology-qualifiers/" xmlns:bqmodel="http://biomodels.net/model-qualifiers/">
            <rdf:Description rdf:about="#meta_R_rxn01644_c1">
              <bqbiol:is>
                <rdf:Bag>
                  <rdf:li rdf:resource="https://identifiers.org/bigg.reaction/DHDPS"/>
                  <rdf:li rdf:resource="https://identifiers.org/seed.reaction/rxn01644"/>
                  <rdf:li rdf:resource="https://identifiers.org/kegg.reaction/R02292"/>
                  <rdf:li rdf:resource="https://identifiers.org/rhea/34174"/>
                  <rdf:li rdf:resource="https://identifiers.org/metanetx.reaction/MNXR141927"/>
                  <rdf:li rdf:resource="https://identifiers.org/biocyc/META:DIHYDRODIPICSYN-RXN"/>
                  <rdf:li rdf:resource="https://identifiers.org/ec-code/4.2.1.52"/>
                </rdf:Bag>
              </bqbiol:is>
            </rdf:Description>
          </rdf:RDF>
        </annotation>
        <listOfReactants>
          <speciesReference species="M_cpd00346_c1" stoichiometry="1" constant="true"/>
          <speciesReference species="M_cpd00020_c1" stoichiometry="1" constant="true"/>
        </listOfReactants>
        <listOfProducts>
          <speciesReference species="M_cpd02120_c1" stoichiometry="1" constant="true"/>
          <speciesReference species="M_cpd00001_c1" stoichiometry="2" constant="true"/>
          <speciesReference species="M_cpd00067_c1" stoichiometry="1" constant="true"/>
        </listOfProducts>
      </reaction>
      <reaction metaid="meta_R_LEUD_c1" sboTerm="SBO:0000176" id="R_LEUD_c1" name="undefined" reversible="false" fast="false" fbc:lowerFluxBound="cobra_0_bound" fbc:upperFluxBound="R_LEUD_c1_upper_bound">
        <listOfReactants>
          <speciesReference species="M_cpd00001_c1" stoichiometry="1" constant="true"/>
          <speciesReference species="M_leu__45__D__45__c_c1" stoichiometry="1" constant="true"/>
          <speciesReference species="M_cpd00003_c1" stoichiometry="1" constant="true"/>
        </listOfReactants>
        <listOfProducts>
          <speciesReference species="M_cpd00200_c1" stoichiometry="1" constant="true"/>
          <speciesReference species="M_cpd00067_c1" stoichiometry="1" constant="true"/>
          <speciesReference species="M_cpd00004_c1" stoichiometry="1" constant="true"/>
          <speciesReference species="M_cpd19013_c1" stoichiometry="1" constant="true"/>
        </listOfProducts>
      </reaction>
      <reaction metaid="meta_R_OCMAT3_c1" sboTerm="SBO:0000176" id="R_OCMAT3_c1" name="undefined" reversible="false" fast="false" fbc:lowerFluxBound="cobra_0_bound" fbc:upperFluxBound="R_OCMAT3_c1_upper_bound">
        <listOfReactants>
          <speciesReference species="M_2toceacp__45__c_c1" stoichiometry="1" constant="true"/>
          <speciesReference species="M_cpd00067_c1" stoichiometry="1" constant="true"/>
          <speciesReference species="M_cpd00004_c1" stoichiometry="1" constant="true"/>
        </listOfReactants>
        <listOfProducts>
          <speciesReference species="M_cpd00003_c1" stoichiometry="1" constant="true"/>
          <speciesReference species="M_octacp__45__c_c1" stoichiometry="1" constant="true"/>
        </listOfProducts>
      </reaction>
      <reaction metaid="meta_R_rxn10620_c1" sboTerm="SBO:0000176" id="R_rxn10620_c1" name="hydroxymethylpyrimidine kinase (GTP)_c1" reversible="false" fast="false" fbc:lowerFluxBound="cobra_0_bound" fbc:upperFluxBound="R_rxn10620_c1_upper_bound">
        <annotation>
          <rdf:RDF xmlns:rdf="http://www.w3.org/1999/02/22-rdf-syntax-ns#" xmlns:dcterms="http://purl.org/dc/terms/" xmlns:vCard="http://www.w3.org/2001/vcard-rdf/3.0#" xmlns:vCard4="http://www.w3.org/2006/vcard/ns#" xmlns:bqbiol="http://biomodels.net/biology-qualifiers/" xmlns:bqmodel="http://biomodels.net/model-qualifiers/">
            <rdf:Description rdf:about="#meta_R_rxn10620_c1">
              <bqbiol:is>
                <rdf:Bag>
                  <rdf:li rdf:resource="https://identifiers.org/bigg.reaction/HMPK4"/>
                  <rdf:li rdf:resource="https://identifiers.org/seed.reaction/rxn10620"/>
                  <rdf:li rdf:resource="https://identifiers.org/metanetx.reaction/MNXR100667"/>
                </rdf:Bag>
              </bqbiol:is>
            </rdf:Description>
          </rdf:RDF>
        </annotation>
        <listOfReactants>
          <speciesReference species="M_cpd00939_c1" stoichiometry="1" constant="true"/>
          <speciesReference species="M_cpd00038_c1" stoichiometry="1" constant="true"/>
        </listOfReactants>
        <listOfProducts>
          <speciesReference species="M_cpd02775_c1" stoichiometry="1" constant="true"/>
          <speciesReference species="M_cpd00031_c1" stoichiometry="1" constant="true"/>
          <speciesReference species="M_cpd00067_c1" stoichiometry="1" constant="true"/>
        </listOfProducts>
      </reaction>
      <reaction metaid="meta_R_HDH2_c1" sboTerm="SBO:0000655" id="R_HDH2_c1" name="undefined" reversible="false" fast="false" fbc:lowerFluxBound="cobra_0_bound" fbc:upperFluxBound="R_HDH2_c1_upper_bound">
        <listOfReactants>
          <speciesReference species="M_cpd11640_c1" stoichiometry="1" constant="true"/>
          <speciesReference species="M_cpd00067_c1" stoichiometry="2" constant="true"/>
          <speciesReference species="M_cpd11606_c1" stoichiometry="1" constant="true"/>
        </listOfReactants>
        <listOfProducts>
          <speciesReference species="M_cpd00067_e0" stoichiometry="2" constant="true"/>
          <speciesReference species="M_cpd23255_c1" stoichiometry="1" constant="true"/>
        </listOfProducts>
      </reaction>
      <reaction metaid="meta_R_rxn00293_c1" sboTerm="SBO:0000176" id="R_rxn00293_c1" name="UTP:N-acetyl-alpha-D-glucosamine-1-phosphate uridylyltransferase_c1" reversible="false" fast="false" fbc:lowerFluxBound="cobra_0_bound" fbc:upperFluxBound="R_rxn00293_c1_upper_bound">
        <annotation>
          <rdf:RDF xmlns:rdf="http://www.w3.org/1999/02/22-rdf-syntax-ns#" xmlns:dcterms="http://purl.org/dc/terms/" xmlns:vCard="http://www.w3.org/2001/vcard-rdf/3.0#" xmlns:vCard4="http://www.w3.org/2006/vcard/ns#" xmlns:bqbiol="http://biomodels.net/biology-qualifiers/" xmlns:bqmodel="http://biomodels.net/model-qualifiers/">
            <rdf:Description rdf:about="#meta_R_rxn00293_c1">
              <bqbiol:is>
                <rdf:Bag>
                  <rdf:li rdf:resource="https://identifiers.org/bigg.reaction/UAGDP"/>
                  <rdf:li rdf:resource="https://identifiers.org/bigg.reaction/UAGDPr"/>
                  <rdf:li rdf:resource="https://identifiers.org/kegg.reaction/R00416"/>
                  <rdf:li rdf:resource="https://identifiers.org/biocyc/META:2.7.7.64-RXN"/>
                  <rdf:li rdf:resource="https://identifiers.org/biocyc/META:NAG1P-URIDYLTRANS-RXN"/>
                  <rdf:li rdf:resource="https://identifiers.org/seed.reaction/rxn00293"/>
                  <rdf:li rdf:resource="https://identifiers.org/rhea/13510"/>
                  <rdf:li rdf:resource="https://identifiers.org/rhea/13512"/>
                  <rdf:li rdf:resource="https://identifiers.org/metanetx.reaction/MNXR106519"/>
                  <rdf:li rdf:resource="https://identifiers.org/metanetx.reaction/MNXR138899"/>
                  <rdf:li rdf:resource="https://identifiers.org/ec-code/2.7.7.23"/>
                </rdf:Bag>
              </bqbiol:is>
            </rdf:Description>
          </rdf:RDF>
        </annotation>
        <listOfReactants>
          <speciesReference species="M_cpd02611_c1" stoichiometry="1" constant="true"/>
          <speciesReference species="M_cpd00067_c1" stoichiometry="1" constant="true"/>
          <speciesReference species="M_cpd00062_c1" stoichiometry="1" constant="true"/>
        </listOfReactants>
        <listOfProducts>
          <speciesReference species="M_cpd00012_c1" stoichiometry="1" constant="true"/>
          <speciesReference species="M_cpd00037_c1" stoichiometry="1" constant="true"/>
        </listOfProducts>
      </reaction>
      <reaction metaid="meta_R_rxn06081_c1" sboTerm="SBO:0000176" id="R_rxn06081_c1" name="CDP-diacylglycerol:phosphatidylglycerol 3-phosphatidyltransferase_c1" reversible="false" fast="false" fbc:lowerFluxBound="cobra_0_bound" fbc:upperFluxBound="R_rxn06081_c1_upper_bound">
        <annotation>
          <rdf:RDF xmlns:rdf="http://www.w3.org/1999/02/22-rdf-syntax-ns#" xmlns:dcterms="http://purl.org/dc/terms/" xmlns:vCard="http://www.w3.org/2001/vcard-rdf/3.0#" xmlns:vCard4="http://www.w3.org/2006/vcard/ns#" xmlns:bqbiol="http://biomodels.net/biology-qualifiers/" xmlns:bqmodel="http://biomodels.net/model-qualifiers/">
            <rdf:Description rdf:about="#meta_R_rxn06081_c1">
              <bqbiol:is>
                <rdf:Bag>
                  <rdf:li rdf:resource="https://identifiers.org/seed.reaction/rxn06081"/>
                  <rdf:li rdf:resource="https://identifiers.org/kegg.reaction/R02030"/>
                  <rdf:li rdf:resource="https://identifiers.org/rhea/32934"/>
                  <rdf:li rdf:resource="https://identifiers.org/metanetx.reaction/MNXR138178"/>
                  <rdf:li rdf:resource="https://identifiers.org/ec-code/2.7.8.-"/>
                </rdf:Bag>
              </bqbiol:is>
            </rdf:Description>
          </rdf:RDF>
        </annotation>
        <listOfReactants>
          <speciesReference species="M_cpd11427_c1" stoichiometry="1" constant="true"/>
          <speciesReference species="M_cpd11652_c1" stoichiometry="1" constant="true"/>
        </listOfReactants>
        <listOfProducts>
          <speciesReference species="M_cpd12801_c1" stoichiometry="1" constant="true"/>
          <speciesReference species="M_cpd00046_c1" stoichiometry="1" constant="true"/>
          <speciesReference species="M_cpd00067_c1" stoichiometry="1" constant="true"/>
        </listOfProducts>
      </reaction>
      <reaction metaid="meta_R_rxn00704_c1" sboTerm="SBO:0000176" id="R_rxn00704_c1" name="alpha-D-Glucose 1-phosphate 1,6-phosphomutase_c1" reversible="true" fast="false" fbc:lowerFluxBound="R_rxn00704_c1_lower_bound" fbc:upperFluxBound="R_rxn00704_c1_upper_bound">
        <annotation>
          <rdf:RDF xmlns:rdf="http://www.w3.org/1999/02/22-rdf-syntax-ns#" xmlns:dcterms="http://purl.org/dc/terms/" xmlns:vCard="http://www.w3.org/2001/vcard-rdf/3.0#" xmlns:vCard4="http://www.w3.org/2006/vcard/ns#" xmlns:bqbiol="http://biomodels.net/biology-qualifiers/" xmlns:bqmodel="http://biomodels.net/model-qualifiers/">
            <rdf:Description rdf:about="#meta_R_rxn00704_c1">
              <bqbiol:is>
                <rdf:Bag>
                  <rdf:li rdf:resource="https://identifiers.org/bigg.reaction/PGM2_2"/>
                  <rdf:li rdf:resource="https://identifiers.org/bigg.reaction/PGMT"/>
                  <rdf:li rdf:resource="https://identifiers.org/bigg.reaction/PGM1_2"/>
                  <rdf:li rdf:resource="https://identifiers.org/kegg.reaction/R08639"/>
                  <rdf:li rdf:resource="https://identifiers.org/kegg.reaction/R00959"/>
                  <rdf:li rdf:resource="https://identifiers.org/seed.reaction/rxn00704"/>
                  <rdf:li rdf:resource="https://identifiers.org/rhea/23539"/>
                  <rdf:li rdf:resource="https://identifiers.org/metanetx.reaction/MNXR140129"/>
                  <rdf:li rdf:resource="https://identifiers.org/metanetx.reaction/MNXR102528"/>
                  <rdf:li rdf:resource="https://identifiers.org/metanetx.reaction/MNXR102548"/>
                  <rdf:li rdf:resource="https://identifiers.org/biocyc/META:5.4.2.5-RXN"/>
                  <rdf:li rdf:resource="https://identifiers.org/biocyc/META:PHOSPHOGLUCMUT-RXN"/>
                  <rdf:li rdf:resource="https://identifiers.org/biocyc/META:RXN-16999"/>
                  <rdf:li rdf:resource="https://identifiers.org/ec-code/5.4.2.5"/>
                  <rdf:li rdf:resource="https://identifiers.org/ec-code/5.4.2.2"/>
                </rdf:Bag>
              </bqbiol:is>
            </rdf:Description>
          </rdf:RDF>
        </annotation>
        <listOfReactants>
          <speciesReference species="M_cpd00089_c1" stoichiometry="1" constant="true"/>
        </listOfReactants>
        <listOfProducts>
          <speciesReference species="M_cpd00079_c1" stoichiometry="1" constant="true"/>
        </listOfProducts>
      </reaction>
      <reaction metaid="meta_R_rxn11544_c1" sboTerm="SBO:0000176" id="R_rxn11544_c1" name="Hydrogenobyrinate&lt;=&gt;Hydrogenobyrinate a,c diamide_c1" reversible="false" fast="false" fbc:lowerFluxBound="cobra_0_bound" fbc:upperFluxBound="R_rxn11544_c1_upper_bound">
        <annotation>
          <rdf:RDF xmlns:rdf="http://www.w3.org/1999/02/22-rdf-syntax-ns#" xmlns:dcterms="http://purl.org/dc/terms/" xmlns:vCard="http://www.w3.org/2001/vcard-rdf/3.0#" xmlns:vCard4="http://www.w3.org/2006/vcard/ns#" xmlns:bqbiol="http://biomodels.net/biology-qualifiers/" xmlns:bqmodel="http://biomodels.net/model-qualifiers/">
            <rdf:Description rdf:about="#meta_R_rxn11544_c1">
              <bqbiol:is>
                <rdf:Bag>
                  <rdf:li rdf:resource="https://identifiers.org/bigg.reaction/R05224"/>
                  <rdf:li rdf:resource="https://identifiers.org/seed.reaction/rxn11544"/>
                  <rdf:li rdf:resource="https://identifiers.org/metanetx.reaction/MNXR103405"/>
                </rdf:Bag>
              </bqbiol:is>
            </rdf:Description>
          </rdf:RDF>
        </annotation>
        <listOfReactants>
          <speciesReference species="M_cpd00002_c1" stoichiometry="2" constant="true"/>
          <speciesReference species="M_cpd00053_c1" stoichiometry="2" constant="true"/>
          <speciesReference species="M_cpd00001_c1" stoichiometry="1" constant="true"/>
          <speciesReference species="M_cpd03832_c1" stoichiometry="1" constant="true"/>
        </listOfReactants>
        <listOfProducts>
          <speciesReference species="M_cpd00008_c1" stoichiometry="2" constant="true"/>
          <speciesReference species="M_cpd00023_c1" stoichiometry="2" constant="true"/>
          <speciesReference species="M_cpd00067_c1" stoichiometry="1" constant="true"/>
          <speciesReference species="M_cpd03913_c1" stoichiometry="1" constant="true"/>
          <speciesReference species="M_cpd00012_c1" stoichiometry="1" constant="true"/>
        </listOfProducts>
      </reaction>
      <reaction metaid="meta_R_rxn13731_c1" sboTerm="SBO:0000176" id="R_rxn13731_c1" name="nicotinate-nucleotide-dimethylbenzimidazole phosph or ibosyltransferase_c1" reversible="false" fast="false" fbc:lowerFluxBound="cobra_0_bound" fbc:upperFluxBound="R_rxn13731_c1_upper_bound">
        <annotation>
          <rdf:RDF xmlns:rdf="http://www.w3.org/1999/02/22-rdf-syntax-ns#" xmlns:dcterms="http://purl.org/dc/terms/" xmlns:vCard="http://www.w3.org/2001/vcard-rdf/3.0#" xmlns:vCard4="http://www.w3.org/2006/vcard/ns#" xmlns:bqbiol="http://biomodels.net/biology-qualifiers/" xmlns:bqmodel="http://biomodels.net/model-qualifiers/">
            <rdf:Description rdf:about="#meta_R_rxn13731_c1">
              <bqbiol:is>
                <rdf:Bag>
                  <rdf:li rdf:resource="https://identifiers.org/seed.reaction/rxn13731"/>
                  <rdf:li rdf:resource="https://identifiers.org/bigg.reaction/NNDMBRT2"/>
                  <rdf:li rdf:resource="https://identifiers.org/metanetx.reaction/MNXR142543"/>
                </rdf:Bag>
              </bqbiol:is>
            </rdf:Description>
          </rdf:RDF>
        </annotation>
        <listOfReactants>
          <speciesReference species="M_cpd00220_c1" stoichiometry="1" constant="true"/>
        </listOfReactants>
        <listOfProducts>
          <speciesReference species="M_cpd01997_c1" stoichiometry="1" constant="true"/>
          <speciesReference species="M_cpd17036_c1" stoichiometry="1" constant="true"/>
        </listOfProducts>
      </reaction>
      <reaction metaid="meta_R_HDEHL4_c1" sboTerm="SBO:0000176" id="R_HDEHL4_c1" name="undefined" reversible="false" fast="false" fbc:lowerFluxBound="cobra_0_bound" fbc:upperFluxBound="R_HDEHL4_c1_upper_bound">
        <listOfReactants>
          <speciesReference species="M_3hdeacp__45__c_c1" stoichiometry="1" constant="true"/>
        </listOfReactants>
        <listOfProducts>
          <speciesReference species="M_2tdeacp__45__c_c1" stoichiometry="1" constant="true"/>
          <speciesReference species="M_cpd00001_c1" stoichiometry="1" constant="true"/>
        </listOfProducts>
      </reaction>
      <reaction metaid="meta_R_rxn03150_c1" sboTerm="SBO:0000176" id="R_rxn03150_c1" name="R04594_c1" reversible="false" fast="false" fbc:lowerFluxBound="cobra_0_bound" fbc:upperFluxBound="R_rxn03150_c1_upper_bound">
        <annotation>
          <rdf:RDF xmlns:rdf="http://www.w3.org/1999/02/22-rdf-syntax-ns#" xmlns:dcterms="http://purl.org/dc/terms/" xmlns:vCard="http://www.w3.org/2001/vcard-rdf/3.0#" xmlns:vCard4="http://www.w3.org/2006/vcard/ns#" xmlns:bqbiol="http://biomodels.net/biology-qualifiers/" xmlns:bqmodel="http://biomodels.net/model-qualifiers/">
            <rdf:Description rdf:about="#meta_R_rxn03150_c1">
              <bqbiol:is>
                <rdf:Bag>
                  <rdf:li rdf:resource="https://identifiers.org/bigg.reaction/RZ5PP"/>
                  <rdf:li rdf:resource="https://identifiers.org/bigg.reaction/RBZP"/>
                  <rdf:li rdf:resource="https://identifiers.org/kegg.reaction/R04594"/>
                  <rdf:li rdf:resource="https://identifiers.org/biocyc/META:RIBAZOLEPHOSPHAT-RXN"/>
                  <rdf:li rdf:resource="https://identifiers.org/biocyc/META:RXN-16788"/>
                  <rdf:li rdf:resource="https://identifiers.org/seed.reaction/rxn03150"/>
                  <rdf:li rdf:resource="https://identifiers.org/rhea/24459"/>
                  <rdf:li rdf:resource="https://identifiers.org/rhea/30370"/>
                  <rdf:li rdf:resource="https://identifiers.org/metanetx.reaction/MNXR104116"/>
                  <rdf:li rdf:resource="https://identifiers.org/ec-code/3.1.3.73"/>
                </rdf:Bag>
              </bqbiol:is>
            </rdf:Description>
          </rdf:RDF>
        </annotation>
        <listOfReactants>
          <speciesReference species="M_cpd02904_c1" stoichiometry="1" constant="true"/>
          <speciesReference species="M_cpd00001_c1" stoichiometry="1" constant="true"/>
        </listOfReactants>
        <listOfProducts>
          <speciesReference species="M_cpd00009_c1" stoichiometry="1" constant="true"/>
          <speciesReference species="M_cpd03423_c1" stoichiometry="1" constant="true"/>
        </listOfProducts>
      </reaction>
      <reaction metaid="meta_R_rxn30064_c1" sboTerm="SBO:0000176" id="R_rxn30064_c1" name="L-threonine deaminase_c1" reversible="false" fast="false" fbc:lowerFluxBound="cobra_0_bound" fbc:upperFluxBound="R_rxn30064_c1_upper_bound">
        <annotation>
          <rdf:RDF xmlns:rdf="http://www.w3.org/1999/02/22-rdf-syntax-ns#" xmlns:dcterms="http://purl.org/dc/terms/" xmlns:vCard="http://www.w3.org/2001/vcard-rdf/3.0#" xmlns:vCard4="http://www.w3.org/2006/vcard/ns#" xmlns:bqbiol="http://biomodels.net/biology-qualifiers/" xmlns:bqmodel="http://biomodels.net/model-qualifiers/">
            <rdf:Description rdf:about="#meta_R_rxn30064_c1">
              <bqbiol:is>
                <rdf:Bag>
                  <rdf:li rdf:resource="https://identifiers.org/bigg.reaction/THRD_Lm"/>
                  <rdf:li rdf:resource="https://identifiers.org/bigg.reaction/ILV1"/>
                  <rdf:li rdf:resource="https://identifiers.org/bigg.reaction/THRD_L"/>
                  <rdf:li rdf:resource="https://identifiers.org/bigg.reaction/CHA1_1"/>
                  <rdf:li rdf:resource="https://identifiers.org/bigg.reaction/THRD_Lr"/>
                  <rdf:li rdf:resource="https://identifiers.org/biocyc/META:THREDEHYD-RXN"/>
                  <rdf:li rdf:resource="https://identifiers.org/seed.reaction/rxn30064"/>
                  <rdf:li rdf:resource="https://identifiers.org/kegg.reaction/R00996"/>
                  <rdf:li rdf:resource="https://identifiers.org/rhea/22111"/>
                  <rdf:li rdf:resource="https://identifiers.org/rhea/22109"/>
                  <rdf:li rdf:resource="https://identifiers.org/metanetx.reaction/MNXR104714"/>
                  <rdf:li rdf:resource="https://identifiers.org/ec-code/4.3.1.19"/>
                </rdf:Bag>
              </bqbiol:is>
            </rdf:Description>
          </rdf:RDF>
        </annotation>
        <listOfReactants>
          <speciesReference species="M_cpd00161_c1" stoichiometry="1" constant="true"/>
        </listOfReactants>
        <listOfProducts>
          <speciesReference species="M_cpd00094_c1" stoichiometry="1" constant="true"/>
          <speciesReference species="M_cpd19013_c1" stoichiometry="1" constant="true"/>
        </listOfProducts>
      </reaction>
      <reaction metaid="meta_R_HDDHL5_c1" sboTerm="SBO:0000176" id="R_HDDHL5_c1" name="undefined" reversible="false" fast="false" fbc:lowerFluxBound="cobra_0_bound" fbc:upperFluxBound="R_HDDHL5_c1_upper_bound">
        <listOfReactants>
          <speciesReference species="M_3hddacp__45__c_c1" stoichiometry="1" constant="true"/>
        </listOfReactants>
        <listOfProducts>
          <speciesReference species="M_2tddacp__45__c_c1" stoichiometry="1" constant="true"/>
          <speciesReference species="M_cpd00001_c1" stoichiometry="1" constant="true"/>
        </listOfProducts>
      </reaction>
      <reaction metaid="meta_R_KARA1_c1" sboTerm="SBO:0000176" id="R_KARA1_c1" name="undefined" reversible="true" fast="false" fbc:lowerFluxBound="R_KARA1_c1_lower_bound" fbc:upperFluxBound="R_KARA1_c1_upper_bound">
        <annotation>
          <rdf:RDF xmlns:rdf="http://www.w3.org/1999/02/22-rdf-syntax-ns#" xmlns:dcterms="http://purl.org/dc/terms/" xmlns:vCard="http://www.w3.org/2001/vcard-rdf/3.0#" xmlns:vCard4="http://www.w3.org/2006/vcard/ns#" xmlns:bqbiol="http://biomodels.net/biology-qualifiers/" xmlns:bqmodel="http://biomodels.net/model-qualifiers/">
            <rdf:Description rdf:about="#meta_R_KARA1_c1">
              <bqbiol:is>
                <rdf:Bag>
                  <rdf:li rdf:resource="https://identifiers.org/bigg.reaction/KARA1"/>
                  <rdf:li rdf:resource="https://identifiers.org/kegg.reaction/R04439"/>
                  <rdf:li rdf:resource="https://identifiers.org/biocyc/META:ACETOLACTREDUCTOISOM-RXN"/>
                </rdf:Bag>
              </bqbiol:is>
            </rdf:Description>
          </rdf:RDF>
        </annotation>
        <listOfReactants>
          <speciesReference species="M_cpd19030_c1" stoichiometry="1" constant="true"/>
          <speciesReference species="M_cpd00006_c1" stoichiometry="1" constant="true"/>
        </listOfReactants>
        <listOfProducts>
          <speciesReference species="M_cpd00668_c1" stoichiometry="1" constant="true"/>
          <speciesReference species="M_cpd00067_c1" stoichiometry="1" constant="true"/>
          <speciesReference species="M_cpd00005_c1" stoichiometry="1" constant="true"/>
        </listOfProducts>
      </reaction>
      <reaction metaid="meta_R_rxn33164_c1" sboTerm="SBO:0000176" id="R_rxn33164_c1" name="Acetolactate synthase_c1" reversible="false" fast="false" fbc:lowerFluxBound="cobra_0_bound" fbc:upperFluxBound="R_rxn33164_c1_upper_bound">
        <annotation>
          <rdf:RDF xmlns:rdf="http://www.w3.org/1999/02/22-rdf-syntax-ns#" xmlns:dcterms="http://purl.org/dc/terms/" xmlns:vCard="http://www.w3.org/2001/vcard-rdf/3.0#" xmlns:vCard4="http://www.w3.org/2006/vcard/ns#" xmlns:bqbiol="http://biomodels.net/biology-qualifiers/" xmlns:bqmodel="http://biomodels.net/model-qualifiers/">
            <rdf:Description rdf:about="#meta_R_rxn33164_c1">
              <bqbiol:is>
                <rdf:Bag>
                  <rdf:li rdf:resource="https://identifiers.org/bigg.reaction/ILV2_2"/>
                  <rdf:li rdf:resource="https://identifiers.org/kegg.reaction/R00006"/>
                  <rdf:li rdf:resource="https://identifiers.org/biocyc/META:ACETOLACTSYN-RXN"/>
                  <rdf:li rdf:resource="https://identifiers.org/seed.reaction/rxn33164"/>
                  <rdf:li rdf:resource="https://identifiers.org/rhea/20504"/>
                  <rdf:li rdf:resource="https://identifiers.org/rhea/25250"/>
                  <rdf:li rdf:resource="https://identifiers.org/metanetx.reaction/MNXR106335"/>
                  <rdf:li rdf:resource="https://identifiers.org/ec-code/2.2.1.6"/>
                </rdf:Bag>
              </bqbiol:is>
            </rdf:Description>
          </rdf:RDF>
        </annotation>
        <listOfReactants>
          <speciesReference species="M_cpd00067_c1" stoichiometry="1" constant="true"/>
          <speciesReference species="M_cpd00020_c1" stoichiometry="2" constant="true"/>
        </listOfReactants>
        <listOfProducts>
          <speciesReference species="M_cpd00668_c1" stoichiometry="1" constant="true"/>
          <speciesReference species="M_cpd00011_c1" stoichiometry="1" constant="true"/>
        </listOfProducts>
      </reaction>
      <reaction metaid="meta_R_CODH_c1" sboTerm="SBO:0000176" id="R_CODH_c1" name="undefined" reversible="false" fast="false" fbc:lowerFluxBound="cobra_0_bound" fbc:upperFluxBound="R_CODH_c1_upper_bound">
        <listOfReactants>
          <speciesReference species="M_CO__45__c_c1" stoichiometry="1" constant="true"/>
          <speciesReference species="M_fdxo__45__4__45__COLON__45__2__45__c_c1" stoichiometry="1" constant="true"/>
          <speciesReference species="M_cpd00001_c1" stoichiometry="1" constant="true"/>
        </listOfReactants>
        <listOfProducts>
          <speciesReference species="M_cpd00011_c1" stoichiometry="1" constant="true"/>
          <speciesReference species="M_fdxr__45__4__45__COLON__45__2__45__c_c1" stoichiometry="1" constant="true"/>
          <speciesReference species="M_cpd00067_c1" stoichiometry="2" constant="true"/>
        </listOfProducts>
      </reaction>
      <reaction metaid="meta_R_DEMAT4_c1" sboTerm="SBO:0000176" id="R_DEMAT4_c1" name="undefined" reversible="false" fast="false" fbc:lowerFluxBound="cobra_0_bound" fbc:upperFluxBound="R_DEMAT4_c1_upper_bound">
        <listOfReactants>
          <speciesReference species="M_2tdeacp__45__c_c1" stoichiometry="1" constant="true"/>
          <speciesReference species="M_cpd00067_c1" stoichiometry="1" constant="true"/>
          <speciesReference species="M_cpd00004_c1" stoichiometry="1" constant="true"/>
        </listOfReactants>
        <listOfProducts>
          <speciesReference species="M_decacp__45__c_c1" stoichiometry="1" constant="true"/>
          <speciesReference species="M_cpd00003_c1" stoichiometry="1" constant="true"/>
        </listOfProducts>
      </reaction>
      <reaction metaid="meta_R_rxn00410_c1" sboTerm="SBO:0000176" id="R_rxn00410_c1" name="UTP:ammonia ligase (ADP-forming)_c1" reversible="false" fast="false" fbc:lowerFluxBound="cobra_0_bound" fbc:upperFluxBound="R_rxn00410_c1_upper_bound">
        <annotation>
          <rdf:RDF xmlns:rdf="http://www.w3.org/1999/02/22-rdf-syntax-ns#" xmlns:dcterms="http://purl.org/dc/terms/" xmlns:vCard="http://www.w3.org/2001/vcard-rdf/3.0#" xmlns:vCard4="http://www.w3.org/2006/vcard/ns#" xmlns:bqbiol="http://biomodels.net/biology-qualifiers/" xmlns:bqmodel="http://biomodels.net/model-qualifiers/">
            <rdf:Description rdf:about="#meta_R_rxn00410_c1">
              <bqbiol:is>
                <rdf:Bag>
                  <rdf:li rdf:resource="https://identifiers.org/kegg.reaction/R00571"/>
                  <rdf:li rdf:resource="https://identifiers.org/seed.reaction/rxn00410"/>
                  <rdf:li rdf:resource="https://identifiers.org/bigg.reaction/URA7_2"/>
                  <rdf:li rdf:resource="https://identifiers.org/bigg.reaction/CTPS1"/>
                  <rdf:li rdf:resource="https://identifiers.org/bigg.reaction/URA8_2"/>
                  <rdf:li rdf:resource="https://identifiers.org/rhea/16598"/>
                  <rdf:li rdf:resource="https://identifiers.org/rhea/16600"/>
                  <rdf:li rdf:resource="https://identifiers.org/metanetx.reaction/MNXR96944"/>
                  <rdf:li rdf:resource="https://identifiers.org/biocyc/META:RXN-14325"/>
                  <rdf:li rdf:resource="https://identifiers.org/ec-code/6.3.4.2"/>
                </rdf:Bag>
              </bqbiol:is>
            </rdf:Description>
          </rdf:RDF>
        </annotation>
        <listOfReactants>
          <speciesReference species="M_cpd00002_c1" stoichiometry="1" constant="true"/>
          <speciesReference species="M_cpd00013_c1" stoichiometry="1" constant="true"/>
          <speciesReference species="M_cpd00062_c1" stoichiometry="1" constant="true"/>
        </listOfReactants>
        <listOfProducts>
          <speciesReference species="M_cpd00008_c1" stoichiometry="1" constant="true"/>
          <speciesReference species="M_cpd00052_c1" stoichiometry="1" constant="true"/>
          <speciesReference species="M_cpd00067_c1" stoichiometry="1" constant="true"/>
          <speciesReference species="M_cpd00009_c1" stoichiometry="1" constant="true"/>
        </listOfProducts>
      </reaction>
      <reaction metaid="meta_R_rxn30041_c1" sboTerm="SBO:0000176" id="R_rxn30041_c1" name="nicotinamidase_c1" reversible="false" fast="false" fbc:lowerFluxBound="cobra_0_bound" fbc:upperFluxBound="R_rxn30041_c1_upper_bound">
        <annotation>
          <rdf:RDF xmlns:rdf="http://www.w3.org/1999/02/22-rdf-syntax-ns#" xmlns:dcterms="http://purl.org/dc/terms/" xmlns:vCard="http://www.w3.org/2001/vcard-rdf/3.0#" xmlns:vCard4="http://www.w3.org/2006/vcard/ns#" xmlns:bqbiol="http://biomodels.net/biology-qualifiers/" xmlns:bqmodel="http://biomodels.net/model-qualifiers/">
            <rdf:Description rdf:about="#meta_R_rxn30041_c1">
              <bqbiol:is>
                <rdf:Bag>
                  <rdf:li rdf:resource="https://identifiers.org/bigg.reaction/NNAM"/>
                  <rdf:li rdf:resource="https://identifiers.org/bigg.reaction/NNAMrm"/>
                  <rdf:li rdf:resource="https://identifiers.org/bigg.reaction/PNC1_1"/>
                  <rdf:li rdf:resource="https://identifiers.org/bigg.reaction/PNC1_2"/>
                  <rdf:li rdf:resource="https://identifiers.org/bigg.reaction/NNAMr"/>
                  <rdf:li rdf:resource="https://identifiers.org/biocyc/META:NICOTINAMID-RXN"/>
                  <rdf:li rdf:resource="https://identifiers.org/seed.reaction/rxn30041"/>
                  <rdf:li rdf:resource="https://identifiers.org/kegg.reaction/R01268"/>
                  <rdf:li rdf:resource="https://identifiers.org/rhea/14548"/>
                  <rdf:li rdf:resource="https://identifiers.org/rhea/14546"/>
                  <rdf:li rdf:resource="https://identifiers.org/metanetx.reaction/MNXR101977"/>
                  <rdf:li rdf:resource="https://identifiers.org/ec-code/3.5.1.4"/>
                  <rdf:li rdf:resource="https://identifiers.org/ec-code/3.5.1.19"/>
                </rdf:Bag>
              </bqbiol:is>
            </rdf:Description>
          </rdf:RDF>
        </annotation>
        <listOfReactants>
          <speciesReference species="M_cpd00001_c1" stoichiometry="1" constant="true"/>
          <speciesReference species="M_cpd00133_c1" stoichiometry="1" constant="true"/>
        </listOfReactants>
        <listOfProducts>
          <speciesReference species="M_cpd00218_c1" stoichiometry="1" constant="true"/>
          <speciesReference species="M_cpd19013_c1" stoichiometry="1" constant="true"/>
        </listOfProducts>
      </reaction>
      <reaction metaid="meta_R_CA2abc1_c1" sboTerm="SBO:0000655" id="R_CA2abc1_c1" name="undefined" reversible="false" fast="false" fbc:lowerFluxBound="cobra_0_bound" fbc:upperFluxBound="R_CA2abc1_c1_upper_bound">
        <listOfReactants>
          <speciesReference species="M_cpd00002_c1" stoichiometry="1" constant="true"/>
          <speciesReference species="M_cpd29674_c1" stoichiometry="1" constant="true"/>
          <speciesReference species="M_cpd00001_c1" stoichiometry="1" constant="true"/>
        </listOfReactants>
        <listOfProducts>
          <speciesReference species="M_cpd29674_e0" stoichiometry="1" constant="true"/>
          <speciesReference species="M_cpd00008_c1" stoichiometry="1" constant="true"/>
          <speciesReference species="M_cpd00067_c1" stoichiometry="1" constant="true"/>
          <speciesReference species="M_cpd00009_c1" stoichiometry="1" constant="true"/>
        </listOfProducts>
      </reaction>
      <reaction metaid="meta_R_PSULF_e0" sboTerm="SBO:0000176" id="R_PSULF_e0" name="undefined" reversible="true" fast="false" fbc:lowerFluxBound="R_PSULF_e0_lower_bound" fbc:upperFluxBound="R_PSULF_e0_upper_bound">
        <listOfReactants>
          <speciesReference species="M_cpd00074_e0" stoichiometry="1" constant="true"/>
          <speciesReference species="M_cpd00239_e0" stoichiometry="1" constant="true"/>
        </listOfReactants>
        <listOfProducts>
          <speciesReference species="M_cpd00067_e0" stoichiometry="2" constant="true"/>
          <speciesReference species="M_ss__45__e_e0" stoichiometry="1" constant="true"/>
        </listOfProducts>
      </reaction>
      <reaction metaid="meta_R_rxn01673_c1" sboTerm="SBO:0000176" id="R_rxn01673_c1" name="ATP:dCDP phosphotransferase_c1" reversible="true" fast="false" fbc:lowerFluxBound="R_rxn01673_c1_lower_bound" fbc:upperFluxBound="R_rxn01673_c1_upper_bound">
        <annotation>
          <rdf:RDF xmlns:rdf="http://www.w3.org/1999/02/22-rdf-syntax-ns#" xmlns:dcterms="http://purl.org/dc/terms/" xmlns:vCard="http://www.w3.org/2001/vcard-rdf/3.0#" xmlns:vCard4="http://www.w3.org/2006/vcard/ns#" xmlns:bqbiol="http://biomodels.net/biology-qualifiers/" xmlns:bqmodel="http://biomodels.net/model-qualifiers/">
            <rdf:Description rdf:about="#meta_R_rxn01673_c1">
              <bqbiol:is>
                <rdf:Bag>
                  <rdf:li rdf:resource="https://identifiers.org/bigg.reaction/NDPK7"/>
                  <rdf:li rdf:resource="https://identifiers.org/bigg.reaction/YNK1_5"/>
                  <rdf:li rdf:resource="https://identifiers.org/kegg.reaction/R02326"/>
                  <rdf:li rdf:resource="https://identifiers.org/biocyc/META:DCDPKIN-RXN"/>
                  <rdf:li rdf:resource="https://identifiers.org/seed.reaction/rxn01673"/>
                  <rdf:li rdf:resource="https://identifiers.org/rhea/27681"/>
                  <rdf:li rdf:resource="https://identifiers.org/rhea/27679"/>
                  <rdf:li rdf:resource="https://identifiers.org/metanetx.reaction/MNXR101939"/>
                  <rdf:li rdf:resource="https://identifiers.org/ec-code/2.7.4.6"/>
                </rdf:Bag>
              </bqbiol:is>
            </rdf:Description>
          </rdf:RDF>
        </annotation>
        <listOfReactants>
          <speciesReference species="M_cpd00002_c1" stoichiometry="1" constant="true"/>
          <speciesReference species="M_cpd00533_c1" stoichiometry="1" constant="true"/>
        </listOfReactants>
        <listOfProducts>
          <speciesReference species="M_cpd00008_c1" stoichiometry="1" constant="true"/>
          <speciesReference species="M_cpd00356_c1" stoichiometry="1" constant="true"/>
        </listOfProducts>
      </reaction>
      <reaction metaid="meta_R_EPPP_c1" sboTerm="SBO:0000176" id="R_EPPP_c1" name="undefined" reversible="false" fast="false" fbc:lowerFluxBound="cobra_0_bound" fbc:upperFluxBound="R_EPPP_c1_upper_bound">
        <listOfReactants>
          <speciesReference species="M_cpd00001_c1" stoichiometry="1" constant="true"/>
          <speciesReference species="M_polypi__45__c_c1" stoichiometry="1" constant="true"/>
        </listOfReactants>
        <listOfProducts>
          <speciesReference species="M_cpd00067_c1" stoichiometry="2" constant="true"/>
          <speciesReference species="M_cpd00009_c1" stoichiometry="1" constant="true"/>
        </listOfProducts>
      </reaction>
      <reaction metaid="meta_R_MCMAT2_c1" sboTerm="SBO:0000176" id="R_MCMAT2_c1" name="undefined" reversible="false" fast="false" fbc:lowerFluxBound="cobra_0_bound" fbc:upperFluxBound="R_MCMAT2_c1_upper_bound">
        <listOfReactants>
          <speciesReference species="M_butacp__45__c_c1" stoichiometry="1" constant="true"/>
          <speciesReference species="M_cpd00067_c1" stoichiometry="1" constant="true"/>
          <speciesReference species="M_malacp__45__c_c1" stoichiometry="1" constant="true"/>
        </listOfReactants>
        <listOfProducts>
          <speciesReference species="M_3oxhacp__45__c_c1" stoichiometry="1" constant="true"/>
          <speciesReference species="M_acp__45__c_c1" stoichiometry="1" constant="true"/>
          <speciesReference species="M_cpd00011_c1" stoichiometry="1" constant="true"/>
        </listOfProducts>
      </reaction>
      <reaction metaid="meta_R_rxn02288_c1" sboTerm="SBO:0000176" id="R_rxn02288_c1" name="Uroporphyrinogen-III carboxy-lyase_c1" reversible="false" fast="false" fbc:lowerFluxBound="cobra_0_bound" fbc:upperFluxBound="R_rxn02288_c1_upper_bound">
        <annotation>
          <rdf:RDF xmlns:rdf="http://www.w3.org/1999/02/22-rdf-syntax-ns#" xmlns:dcterms="http://purl.org/dc/terms/" xmlns:vCard="http://www.w3.org/2001/vcard-rdf/3.0#" xmlns:vCard4="http://www.w3.org/2006/vcard/ns#" xmlns:bqbiol="http://biomodels.net/biology-qualifiers/" xmlns:bqmodel="http://biomodels.net/model-qualifiers/">
            <rdf:Description rdf:about="#meta_R_rxn02288_c1">
              <bqbiol:is>
                <rdf:Bag>
                  <rdf:li rdf:resource="https://identifiers.org/bigg.reaction/UPPDC1"/>
                  <rdf:li rdf:resource="https://identifiers.org/kegg.reaction/R03197"/>
                  <rdf:li rdf:resource="https://identifiers.org/biocyc/META:UROGENDECARBOX-RXN"/>
                  <rdf:li rdf:resource="https://identifiers.org/seed.reaction/rxn02288"/>
                  <rdf:li rdf:resource="https://identifiers.org/rhea/19868"/>
                  <rdf:li rdf:resource="https://identifiers.org/rhea/19866"/>
                  <rdf:li rdf:resource="https://identifiers.org/metanetx.reaction/MNXR105140"/>
                  <rdf:li rdf:resource="https://identifiers.org/ec-code/4.1.1.37"/>
                </rdf:Bag>
              </bqbiol:is>
            </rdf:Description>
          </rdf:RDF>
        </annotation>
        <listOfReactants>
          <speciesReference species="M_cpd00067_c1" stoichiometry="4" constant="true"/>
          <speciesReference species="M_cpd00774_c1" stoichiometry="1" constant="true"/>
        </listOfReactants>
        <listOfProducts>
          <speciesReference species="M_cpd00011_c1" stoichiometry="4" constant="true"/>
          <speciesReference species="M_cpd02083_c1" stoichiometry="1" constant="true"/>
        </listOfProducts>
      </reaction>
      <reaction metaid="meta_R_rxn02213_c1" sboTerm="SBO:0000176" id="R_rxn02213_c1" name="3-Dehydroquinate hydro-lyase_c1" reversible="true" fast="false" fbc:lowerFluxBound="R_rxn02213_c1_lower_bound" fbc:upperFluxBound="R_rxn02213_c1_upper_bound">
        <annotation>
          <rdf:RDF xmlns:rdf="http://www.w3.org/1999/02/22-rdf-syntax-ns#" xmlns:dcterms="http://purl.org/dc/terms/" xmlns:vCard="http://www.w3.org/2001/vcard-rdf/3.0#" xmlns:vCard4="http://www.w3.org/2006/vcard/ns#" xmlns:bqbiol="http://biomodels.net/biology-qualifiers/" xmlns:bqmodel="http://biomodels.net/model-qualifiers/">
            <rdf:Description rdf:about="#meta_R_rxn02213_c1">
              <bqbiol:is>
                <rdf:Bag>
                  <rdf:li rdf:resource="https://identifiers.org/bigg.reaction/DHQD1"/>
                  <rdf:li rdf:resource="https://identifiers.org/bigg.reaction/DHQD"/>
                  <rdf:li rdf:resource="https://identifiers.org/bigg.reaction/DHQTi"/>
                  <rdf:li rdf:resource="https://identifiers.org/bigg.reaction/ARO1_2"/>
                  <rdf:li rdf:resource="https://identifiers.org/kegg.reaction/R03084"/>
                  <rdf:li rdf:resource="https://identifiers.org/biocyc/META:3-DEHYDROQUINATE-DEHYDRATASE-RXN"/>
                  <rdf:li rdf:resource="https://identifiers.org/seed.reaction/rxn02213"/>
                  <rdf:li rdf:resource="https://identifiers.org/rhea/21099"/>
                  <rdf:li rdf:resource="https://identifiers.org/metanetx.reaction/MNXR97449"/>
                  <rdf:li rdf:resource="https://identifiers.org/ec-code/4.2.1.10"/>
                </rdf:Bag>
              </bqbiol:is>
            </rdf:Description>
          </rdf:RDF>
        </annotation>
        <listOfReactants>
          <speciesReference species="M_cpd00699_c1" stoichiometry="1" constant="true"/>
        </listOfReactants>
        <listOfProducts>
          <speciesReference species="M_cpd01716_c1" stoichiometry="1" constant="true"/>
          <speciesReference species="M_cpd00001_c1" stoichiometry="1" constant="true"/>
        </listOfProducts>
      </reaction>
      <reaction metaid="meta_R_rxn04945_c1" sboTerm="SBO:0000176" id="R_rxn04945_c1" name="D-glucose:NADP+ 1-oxidoreductase_c1" reversible="false" fast="false" fbc:lowerFluxBound="cobra_0_bound" fbc:upperFluxBound="R_rxn04945_c1_upper_bound">
        <annotation>
          <rdf:RDF xmlns:rdf="http://www.w3.org/1999/02/22-rdf-syntax-ns#" xmlns:dcterms="http://purl.org/dc/terms/" xmlns:vCard="http://www.w3.org/2001/vcard-rdf/3.0#" xmlns:vCard4="http://www.w3.org/2006/vcard/ns#" xmlns:bqbiol="http://biomodels.net/biology-qualifiers/" xmlns:bqmodel="http://biomodels.net/model-qualifiers/">
            <rdf:Description rdf:about="#meta_R_rxn04945_c1">
              <bqbiol:is>
                <rdf:Bag>
                  <rdf:li rdf:resource="https://identifiers.org/seed.reaction/rxn04945"/>
                  <rdf:li rdf:resource="https://identifiers.org/kegg.reaction/R07147"/>
                  <rdf:li rdf:resource="https://identifiers.org/rhea/14408"/>
                  <rdf:li rdf:resource="https://identifiers.org/metanetx.reaction/MNXR140072"/>
                  <rdf:li rdf:resource="https://identifiers.org/metanetx.reaction/MNXR110846"/>
                  <rdf:li rdf:resource="https://identifiers.org/biocyc/META:GLUCOSE-1-DEHYDROGENASE-NADP+-RXN"/>
                  <rdf:li rdf:resource="https://identifiers.org/ec-code/1.1.1.119"/>
                  <rdf:li rdf:resource="https://identifiers.org/ec-code/1.1.1.360"/>
                </rdf:Bag>
              </bqbiol:is>
            </rdf:Description>
          </rdf:RDF>
        </annotation>
        <listOfReactants>
          <speciesReference species="M_cpd00027_c1" stoichiometry="1" constant="true"/>
          <speciesReference species="M_cpd00006_c1" stoichiometry="1" constant="true"/>
        </listOfReactants>
        <listOfProducts>
          <speciesReference species="M_cpd00170_c1" stoichiometry="1" constant="true"/>
          <speciesReference species="M_cpd00067_c1" stoichiometry="1" constant="true"/>
          <speciesReference species="M_cpd00005_c1" stoichiometry="1" constant="true"/>
        </listOfProducts>
      </reaction>
      <reaction metaid="meta_R_rxn02305_c1" sboTerm="SBO:0000176" id="R_rxn02305_c1" name="2-methyl-4-amino-5-hydroxymethylpyrimidine-diphosphate:4-methyl-5-(2-phosphoethyl)-thiazole 2-methyl-4-aminopyridine-5-methenyltransferase_c1" reversible="false" fast="false" fbc:lowerFluxBound="cobra_0_bound" fbc:upperFluxBound="R_rxn02305_c1_upper_bound">
        <annotation>
          <rdf:RDF xmlns:rdf="http://www.w3.org/1999/02/22-rdf-syntax-ns#" xmlns:dcterms="http://purl.org/dc/terms/" xmlns:vCard="http://www.w3.org/2001/vcard-rdf/3.0#" xmlns:vCard4="http://www.w3.org/2006/vcard/ns#" xmlns:bqbiol="http://biomodels.net/biology-qualifiers/" xmlns:bqmodel="http://biomodels.net/model-qualifiers/">
            <rdf:Description rdf:about="#meta_R_rxn02305_c1">
              <bqbiol:is>
                <rdf:Bag>
                  <rdf:li rdf:resource="https://identifiers.org/bigg.reaction/TMPPP"/>
                  <rdf:li rdf:resource="https://identifiers.org/bigg.reaction/THI6_2"/>
                  <rdf:li rdf:resource="https://identifiers.org/kegg.reaction/R03223"/>
                  <rdf:li rdf:resource="https://identifiers.org/biocyc/META:THI-P-SYN-RXN"/>
                  <rdf:li rdf:resource="https://identifiers.org/seed.reaction/rxn02305"/>
                  <rdf:li rdf:resource="https://identifiers.org/rhea/22331"/>
                  <rdf:li rdf:resource="https://identifiers.org/rhea/22329"/>
                  <rdf:li rdf:resource="https://identifiers.org/metanetx.reaction/MNXR104908"/>
                  <rdf:li rdf:resource="https://identifiers.org/ec-code/2.5.1.3"/>
                </rdf:Bag>
              </bqbiol:is>
            </rdf:Description>
          </rdf:RDF>
        </annotation>
        <listOfReactants>
          <speciesReference species="M_cpd02894_c1" stoichiometry="1" constant="true"/>
          <speciesReference species="M_cpd02654_c1" stoichiometry="1" constant="true"/>
          <speciesReference species="M_cpd00067_c1" stoichiometry="1" constant="true"/>
        </listOfReactants>
        <listOfProducts>
          <speciesReference species="M_cpd00012_c1" stoichiometry="1" constant="true"/>
          <speciesReference species="M_cpd00793_c1" stoichiometry="1" constant="true"/>
        </listOfProducts>
      </reaction>
      <reaction metaid="meta_R_PC20M_c1" sboTerm="SBO:0000176" id="R_PC20M_c1" name="undefined" reversible="false" fast="false" fbc:lowerFluxBound="cobra_0_bound" fbc:upperFluxBound="R_PC20M_c1_upper_bound">
        <listOfReactants>
          <speciesReference species="M_cpd00017_c1" stoichiometry="1" constant="true"/>
          <speciesReference species="M_cpd03426_c1" stoichiometry="1" constant="true"/>
        </listOfReactants>
        <listOfProducts>
          <speciesReference species="M_cpd00019_c1" stoichiometry="1" constant="true"/>
          <speciesReference species="M_cpd00067_c1" stoichiometry="1" constant="true"/>
          <speciesReference species="M_cpd03420_c1" stoichiometry="1" constant="true"/>
        </listOfProducts>
      </reaction>
      <reaction metaid="meta_R_rxn05313_c1" sboTerm="SBO:0000655" id="R_rxn05313_c1" name="phosphate transport in/out via three Na+ symporter_c1" reversible="true" fast="false" fbc:lowerFluxBound="R_rxn05313_c1_lower_bound" fbc:upperFluxBound="R_rxn05313_c1_upper_bound">
        <annotation>
          <rdf:RDF xmlns:rdf="http://www.w3.org/1999/02/22-rdf-syntax-ns#" xmlns:dcterms="http://purl.org/dc/terms/" xmlns:vCard="http://www.w3.org/2001/vcard-rdf/3.0#" xmlns:vCard4="http://www.w3.org/2006/vcard/ns#" xmlns:bqbiol="http://biomodels.net/biology-qualifiers/" xmlns:bqmodel="http://biomodels.net/model-qualifiers/">
            <rdf:Description rdf:about="#meta_R_rxn05313_c1">
              <bqbiol:is>
                <rdf:Bag>
                  <rdf:li rdf:resource="https://identifiers.org/seed.reaction/rxn05313"/>
                  <rdf:li rdf:resource="https://identifiers.org/bigg.reaction/PIt7"/>
                  <rdf:li rdf:resource="https://identifiers.org/bigg.reaction/PIt8"/>
                  <rdf:li rdf:resource="https://identifiers.org/metanetx.reaction/MNXR102874"/>
                  <rdf:li rdf:resource="https://identifiers.org/ec-code/2.A.58.-.-"/>
                </rdf:Bag>
              </bqbiol:is>
            </rdf:Description>
          </rdf:RDF>
        </annotation>
        <listOfReactants>
          <speciesReference species="M_cpd00971_e0" stoichiometry="3" constant="true"/>
          <speciesReference species="M_cpd00009_e0" stoichiometry="1" constant="true"/>
        </listOfReactants>
        <listOfProducts>
          <speciesReference species="M_cpd00971_c1" stoichiometry="3" constant="true"/>
          <speciesReference species="M_cpd00009_c1" stoichiometry="1" constant="true"/>
        </listOfProducts>
      </reaction>
      <reaction metaid="meta_R_rxn00789_c1" sboTerm="SBO:0000176" id="R_rxn00789_c1" name="1-(5-phospho-D-ribosyl)-ATP:diphosphate phospho-alpha-D-ribosyl-transferase_c1" reversible="false" fast="false" fbc:lowerFluxBound="cobra_0_bound" fbc:upperFluxBound="R_rxn00789_c1_upper_bound">
        <annotation>
          <rdf:RDF xmlns:rdf="http://www.w3.org/1999/02/22-rdf-syntax-ns#" xmlns:dcterms="http://purl.org/dc/terms/" xmlns:vCard="http://www.w3.org/2001/vcard-rdf/3.0#" xmlns:vCard4="http://www.w3.org/2006/vcard/ns#" xmlns:bqbiol="http://biomodels.net/biology-qualifiers/" xmlns:bqmodel="http://biomodels.net/model-qualifiers/">
            <rdf:Description rdf:about="#meta_R_rxn00789_c1">
              <bqbiol:is>
                <rdf:Bag>
                  <rdf:li rdf:resource="https://identifiers.org/bigg.reaction/ATPPRT"/>
                  <rdf:li rdf:resource="https://identifiers.org/bigg.reaction/HIS1"/>
                  <rdf:li rdf:resource="https://identifiers.org/bigg.reaction/ATPPRTr"/>
                  <rdf:li rdf:resource="https://identifiers.org/kegg.reaction/R01071"/>
                  <rdf:li rdf:resource="https://identifiers.org/seed.reaction/rxn00789"/>
                  <rdf:li rdf:resource="https://identifiers.org/rhea/18476"/>
                  <rdf:li rdf:resource="https://identifiers.org/metanetx.reaction/MNXR139023"/>
                  <rdf:li rdf:resource="https://identifiers.org/metanetx.reaction/MNXR96132"/>
                  <rdf:li rdf:resource="https://identifiers.org/biocyc/META:ATPPHOSPHORIBOSYLTRANS-RXN"/>
                  <rdf:li rdf:resource="https://identifiers.org/ec-code/2.4.2.17"/>
                </rdf:Bag>
              </bqbiol:is>
            </rdf:Description>
          </rdf:RDF>
        </annotation>
        <listOfReactants>
          <speciesReference species="M_cpd00002_c1" stoichiometry="1" constant="true"/>
          <speciesReference species="M_cpd00103_c1" stoichiometry="1" constant="true"/>
        </listOfReactants>
        <listOfProducts>
          <speciesReference species="M_cpd00012_c1" stoichiometry="1" constant="true"/>
          <speciesReference species="M_cpd01775_c1" stoichiometry="1" constant="true"/>
        </listOfProducts>
      </reaction>
      <reaction metaid="meta_R_SHCHD_c1" sboTerm="SBO:0000176" id="R_SHCHD_c1" name="undefined" reversible="false" fast="false" fbc:lowerFluxBound="cobra_0_bound" fbc:upperFluxBound="R_SHCHD_c1_upper_bound">
        <listOfReactants>
          <speciesReference species="M_cpd00006_c1" stoichiometry="1" constant="true"/>
          <speciesReference species="M_cpd03426_c1" stoichiometry="1" constant="true"/>
        </listOfReactants>
        <listOfProducts>
          <speciesReference species="M_cpd00067_c1" stoichiometry="2" constant="true"/>
          <speciesReference species="M_cpd00005_c1" stoichiometry="1" constant="true"/>
          <speciesReference species="M_cpd15658_c1" stoichiometry="1" constant="true"/>
        </listOfProducts>
      </reaction>
      <reaction metaid="meta_R_rxn00141_c1" sboTerm="SBO:0000176" id="R_rxn00141_c1" name="S-Adenosyl-L-homocysteine hydrolase_c1" reversible="true" fast="false" fbc:lowerFluxBound="R_rxn00141_c1_lower_bound" fbc:upperFluxBound="R_rxn00141_c1_upper_bound">
        <annotation>
          <rdf:RDF xmlns:rdf="http://www.w3.org/1999/02/22-rdf-syntax-ns#" xmlns:dcterms="http://purl.org/dc/terms/" xmlns:vCard="http://www.w3.org/2001/vcard-rdf/3.0#" xmlns:vCard4="http://www.w3.org/2006/vcard/ns#" xmlns:bqbiol="http://biomodels.net/biology-qualifiers/" xmlns:bqmodel="http://biomodels.net/model-qualifiers/">
            <rdf:Description rdf:about="#meta_R_rxn00141_c1">
              <bqbiol:is>
                <rdf:Bag>
                  <rdf:li rdf:resource="https://identifiers.org/bigg.reaction/SAH1"/>
                  <rdf:li rdf:resource="https://identifiers.org/bigg.reaction/AHCi"/>
                  <rdf:li rdf:resource="https://identifiers.org/bigg.reaction/AHC"/>
                  <rdf:li rdf:resource="https://identifiers.org/kegg.reaction/R00192"/>
                  <rdf:li rdf:resource="https://identifiers.org/biocyc/META:ADENOSYLHOMOCYSTEINASE-RXN"/>
                  <rdf:li rdf:resource="https://identifiers.org/seed.reaction/rxn00141"/>
                  <rdf:li rdf:resource="https://identifiers.org/rhea/21711"/>
                  <rdf:li rdf:resource="https://identifiers.org/metanetx.reaction/MNXR95492"/>
                  <rdf:li rdf:resource="https://identifiers.org/metanetx.reaction/MNXR138021"/>
                  <rdf:li rdf:resource="https://identifiers.org/ec-code/3.3.1.1"/>
                </rdf:Bag>
              </bqbiol:is>
            </rdf:Description>
          </rdf:RDF>
        </annotation>
        <listOfReactants>
          <speciesReference species="M_cpd00019_c1" stoichiometry="1" constant="true"/>
          <speciesReference species="M_cpd00001_c1" stoichiometry="1" constant="true"/>
        </listOfReactants>
        <listOfProducts>
          <speciesReference species="M_cpd00182_c1" stoichiometry="1" constant="true"/>
          <speciesReference species="M_cpd00135_c1" stoichiometry="1" constant="true"/>
        </listOfProducts>
      </reaction>
      <reaction metaid="meta_R_rxn05605_c1" sboTerm="SBO:0000655" id="R_rxn05605_c1" name="Maltose permease MAL31_c1" reversible="true" fast="false" fbc:lowerFluxBound="R_rxn05605_c1_lower_bound" fbc:upperFluxBound="R_rxn05605_c1_upper_bound">
        <annotation>
          <rdf:RDF xmlns:rdf="http://www.w3.org/1999/02/22-rdf-syntax-ns#" xmlns:dcterms="http://purl.org/dc/terms/" xmlns:vCard="http://www.w3.org/2001/vcard-rdf/3.0#" xmlns:vCard4="http://www.w3.org/2006/vcard/ns#" xmlns:bqbiol="http://biomodels.net/biology-qualifiers/" xmlns:bqmodel="http://biomodels.net/model-qualifiers/">
            <rdf:Description rdf:about="#meta_R_rxn05605_c1">
              <bqbiol:is>
                <rdf:Bag>
                  <rdf:li rdf:resource="https://identifiers.org/seed.reaction/rxn05605"/>
                  <rdf:li rdf:resource="https://identifiers.org/bigg.reaction/MAL31"/>
                  <rdf:li rdf:resource="https://identifiers.org/bigg.reaction/MALt2"/>
                  <rdf:li rdf:resource="https://identifiers.org/bigg.reaction/MALt2r"/>
                  <rdf:li rdf:resource="https://identifiers.org/metanetx.reaction/MNXR101372"/>
                  <rdf:li rdf:resource="https://identifiers.org/ec-code/2.A.56.-.-"/>
                </rdf:Bag>
              </bqbiol:is>
            </rdf:Description>
          </rdf:RDF>
        </annotation>
        <listOfReactants>
          <speciesReference species="M_cpd00130_e0" stoichiometry="1" constant="true"/>
          <speciesReference species="M_cpd00067_e0" stoichiometry="1" constant="true"/>
        </listOfReactants>
        <listOfProducts>
          <speciesReference species="M_cpd00067_c1" stoichiometry="1" constant="true"/>
          <speciesReference species="M_cpd00130_c1" stoichiometry="1" constant="true"/>
        </listOfProducts>
      </reaction>
      <reaction metaid="meta_R_rxn30322_c1" sboTerm="SBO:0000176" id="R_rxn30322_c1" name="undecaprenyl-diphosphate synthase_c1" reversible="false" fast="false" fbc:lowerFluxBound="cobra_0_bound" fbc:upperFluxBound="R_rxn30322_c1_upper_bound">
        <annotation>
          <rdf:RDF xmlns:rdf="http://www.w3.org/1999/02/22-rdf-syntax-ns#" xmlns:dcterms="http://purl.org/dc/terms/" xmlns:vCard="http://www.w3.org/2001/vcard-rdf/3.0#" xmlns:vCard4="http://www.w3.org/2006/vcard/ns#" xmlns:bqbiol="http://biomodels.net/biology-qualifiers/" xmlns:bqmodel="http://biomodels.net/model-qualifiers/">
            <rdf:Description rdf:about="#meta_R_rxn30322_c1">
              <bqbiol:is>
                <rdf:Bag>
                  <rdf:li rdf:resource="https://identifiers.org/bigg.reaction/UDPDPS"/>
                  <rdf:li rdf:resource="https://identifiers.org/seed.reaction/rxn30322"/>
                </rdf:Bag>
              </bqbiol:is>
            </rdf:Description>
          </rdf:RDF>
        </annotation>
        <listOfReactants>
          <speciesReference species="M_cpd19241_c1" stoichiometry="1" constant="true"/>
          <speciesReference species="M_cpd00113_c1" stoichiometry="1" constant="true"/>
        </listOfReactants>
        <listOfProducts>
          <speciesReference species="M_cpd00012_c1" stoichiometry="1" constant="true"/>
          <speciesReference species="M_cpd02229_c1" stoichiometry="1" constant="true"/>
        </listOfProducts>
      </reaction>
      <reaction metaid="meta_R_rxn01512_c1" sboTerm="SBO:0000176" id="R_rxn01512_c1" name="ATP:dTDP phosphotransferase_c1" reversible="true" fast="false" fbc:lowerFluxBound="R_rxn01512_c1_lower_bound" fbc:upperFluxBound="R_rxn01512_c1_upper_bound">
        <annotation>
          <rdf:RDF xmlns:rdf="http://www.w3.org/1999/02/22-rdf-syntax-ns#" xmlns:dcterms="http://purl.org/dc/terms/" xmlns:vCard="http://www.w3.org/2001/vcard-rdf/3.0#" xmlns:vCard4="http://www.w3.org/2006/vcard/ns#" xmlns:bqbiol="http://biomodels.net/biology-qualifiers/" xmlns:bqmodel="http://biomodels.net/model-qualifiers/">
            <rdf:Description rdf:about="#meta_R_rxn01512_c1">
              <bqbiol:is>
                <rdf:Bag>
                  <rdf:li rdf:resource="https://identifiers.org/bigg.reaction/YNK1_6"/>
                  <rdf:li rdf:resource="https://identifiers.org/bigg.reaction/NDPK4"/>
                  <rdf:li rdf:resource="https://identifiers.org/kegg.reaction/R02093"/>
                  <rdf:li rdf:resource="https://identifiers.org/biocyc/META:DTDPKIN-RXN"/>
                  <rdf:li rdf:resource="https://identifiers.org/seed.reaction/rxn01512"/>
                  <rdf:li rdf:resource="https://identifiers.org/rhea/27685"/>
                  <rdf:li rdf:resource="https://identifiers.org/rhea/27683"/>
                  <rdf:li rdf:resource="https://identifiers.org/metanetx.reaction/MNXR141917"/>
                  <rdf:li rdf:resource="https://identifiers.org/metanetx.reaction/MNXR101937"/>
                  <rdf:li rdf:resource="https://identifiers.org/ec-code/2.7.4.6"/>
                </rdf:Bag>
              </bqbiol:is>
            </rdf:Description>
          </rdf:RDF>
        </annotation>
        <listOfReactants>
          <speciesReference species="M_cpd00002_c1" stoichiometry="1" constant="true"/>
          <speciesReference species="M_cpd00297_c1" stoichiometry="1" constant="true"/>
        </listOfReactants>
        <listOfProducts>
          <speciesReference species="M_cpd00008_c1" stoichiometry="1" constant="true"/>
          <speciesReference species="M_cpd00357_c1" stoichiometry="1" constant="true"/>
        </listOfProducts>
      </reaction>
      <reaction metaid="meta_R_rxn09997_c1" sboTerm="SBO:0000176" id="R_rxn09997_c1" name="4-amino-5-hydroxymethyl-2-methylpyrimidine synthetase_c1" reversible="false" fast="false" fbc:lowerFluxBound="cobra_0_bound" fbc:upperFluxBound="R_rxn09997_c1_upper_bound">
        <annotation>
          <rdf:RDF xmlns:rdf="http://www.w3.org/1999/02/22-rdf-syntax-ns#" xmlns:dcterms="http://purl.org/dc/terms/" xmlns:vCard="http://www.w3.org/2001/vcard-rdf/3.0#" xmlns:vCard4="http://www.w3.org/2006/vcard/ns#" xmlns:bqbiol="http://biomodels.net/biology-qualifiers/" xmlns:bqmodel="http://biomodels.net/model-qualifiers/">
            <rdf:Description rdf:about="#meta_R_rxn09997_c1">
              <bqbiol:is>
                <rdf:Bag>
                  <rdf:li rdf:resource="https://identifiers.org/seed.reaction/rxn09997"/>
                  <rdf:li rdf:resource="https://identifiers.org/metanetx.reaction/MNXR136143"/>
                </rdf:Bag>
              </bqbiol:is>
            </rdf:Description>
          </rdf:RDF>
        </annotation>
        <listOfReactants>
          <speciesReference species="M_cpd02140_c1" stoichiometry="1" constant="true"/>
          <speciesReference species="M_cpd00001_c1" stoichiometry="1" constant="true"/>
        </listOfReactants>
        <listOfProducts>
          <speciesReference species="M_cpd00939_c1" stoichiometry="1" constant="true"/>
          <speciesReference species="M_cpd00229_c1" stoichiometry="1" constant="true"/>
          <speciesReference species="M_cpd00007_c1" stoichiometry="0.5" constant="true"/>
          <speciesReference species="M_cpd00009_c1" stoichiometry="1" constant="true"/>
        </listOfProducts>
      </reaction>
      <reaction metaid="meta_R_rxn01255_c1" sboTerm="SBO:0000176" id="R_rxn01255_c1" name="5-O-(1-Carboxyvinyl)-3-phosphoshikimate phosphate-lyase (chorismate-forming)_c1" reversible="false" fast="false" fbc:lowerFluxBound="cobra_0_bound" fbc:upperFluxBound="R_rxn01255_c1_upper_bound">
        <annotation>
          <rdf:RDF xmlns:rdf="http://www.w3.org/1999/02/22-rdf-syntax-ns#" xmlns:dcterms="http://purl.org/dc/terms/" xmlns:vCard="http://www.w3.org/2001/vcard-rdf/3.0#" xmlns:vCard4="http://www.w3.org/2006/vcard/ns#" xmlns:bqbiol="http://biomodels.net/biology-qualifiers/" xmlns:bqmodel="http://biomodels.net/model-qualifiers/">
            <rdf:Description rdf:about="#meta_R_rxn01255_c1">
              <bqbiol:is>
                <rdf:Bag>
                  <rdf:li rdf:resource="https://identifiers.org/bigg.reaction/CHORS"/>
                  <rdf:li rdf:resource="https://identifiers.org/bigg.reaction/ARO2"/>
                  <rdf:li rdf:resource="https://identifiers.org/kegg.reaction/R01714"/>
                  <rdf:li rdf:resource="https://identifiers.org/biocyc/META:CHORISMATE-SYNTHASE-RXN"/>
                  <rdf:li rdf:resource="https://identifiers.org/seed.reaction/rxn01255"/>
                  <rdf:li rdf:resource="https://identifiers.org/rhea/21021"/>
                  <rdf:li rdf:resource="https://identifiers.org/rhea/21023"/>
                  <rdf:li rdf:resource="https://identifiers.org/metanetx.reaction/MNXR96709"/>
                  <rdf:li rdf:resource="https://identifiers.org/ec-code/4.2.3.5"/>
                </rdf:Bag>
              </bqbiol:is>
            </rdf:Description>
          </rdf:RDF>
        </annotation>
        <listOfReactants>
          <speciesReference species="M_cpd00932_c1" stoichiometry="1" constant="true"/>
        </listOfReactants>
        <listOfProducts>
          <speciesReference species="M_cpd00216_c1" stoichiometry="1" constant="true"/>
          <speciesReference species="M_cpd00009_c1" stoichiometry="1" constant="true"/>
        </listOfProducts>
      </reaction>
      <reaction metaid="meta_R_rxn08173_c1" sboTerm="SBO:0000655" id="R_rxn08173_c1" name="F(1)-ATPase_c1" reversible="false" fast="false" fbc:lowerFluxBound="cobra_0_bound" fbc:upperFluxBound="R_rxn08173_c1_upper_bound">
        <annotation>
          <rdf:RDF xmlns:rdf="http://www.w3.org/1999/02/22-rdf-syntax-ns#" xmlns:dcterms="http://purl.org/dc/terms/" xmlns:vCard="http://www.w3.org/2001/vcard-rdf/3.0#" xmlns:vCard4="http://www.w3.org/2006/vcard/ns#" xmlns:bqbiol="http://biomodels.net/biology-qualifiers/" xmlns:bqmodel="http://biomodels.net/model-qualifiers/">
            <rdf:Description rdf:about="#meta_R_rxn08173_c1">
              <bqbiol:is>
                <rdf:Bag>
                  <rdf:li rdf:resource="https://identifiers.org/seed.reaction/rxn08173"/>
                  <rdf:li rdf:resource="https://identifiers.org/bigg.reaction/ATPS4r"/>
                  <rdf:li rdf:resource="https://identifiers.org/bigg.reaction/ATPS4rpp"/>
                  <rdf:li rdf:resource="https://identifiers.org/rhea/57723"/>
                  <rdf:li rdf:resource="https://identifiers.org/metanetx.reaction/MNXR96136"/>
                  <rdf:li rdf:resource="https://identifiers.org/biocyc/META:ATPSYN-RXN"/>
                  <rdf:li rdf:resource="https://identifiers.org/ec-code/3.6.3.14"/>
                  <rdf:li rdf:resource="https://identifiers.org/ec-code/7.1.2.2"/>
                </rdf:Bag>
              </bqbiol:is>
            </rdf:Description>
          </rdf:RDF>
        </annotation>
        <listOfReactants>
          <speciesReference species="M_cpd00008_c1" stoichiometry="1" constant="true"/>
          <speciesReference species="M_cpd00067_e0" stoichiometry="4" constant="true"/>
          <speciesReference species="M_cpd00009_c1" stoichiometry="1" constant="true"/>
        </listOfReactants>
        <listOfProducts>
          <speciesReference species="M_cpd00002_c1" stoichiometry="1" constant="true"/>
          <speciesReference species="M_cpd00001_c1" stoichiometry="1" constant="true"/>
          <speciesReference species="M_cpd00067_c1" stoichiometry="3" constant="true"/>
        </listOfProducts>
      </reaction>
      <reaction metaid="meta_R_rxn10453_c1" sboTerm="SBO:0000655" id="R_rxn10453_c1" name="cadmium transport in via ABC system_c1" reversible="false" fast="false" fbc:lowerFluxBound="cobra_0_bound" fbc:upperFluxBound="R_rxn10453_c1_upper_bound">
        <annotation>
          <rdf:RDF xmlns:rdf="http://www.w3.org/1999/02/22-rdf-syntax-ns#" xmlns:dcterms="http://purl.org/dc/terms/" xmlns:vCard="http://www.w3.org/2001/vcard-rdf/3.0#" xmlns:vCard4="http://www.w3.org/2006/vcard/ns#" xmlns:bqbiol="http://biomodels.net/biology-qualifiers/" xmlns:bqmodel="http://biomodels.net/model-qualifiers/">
            <rdf:Description rdf:about="#meta_R_rxn10453_c1">
              <bqbiol:is>
                <rdf:Bag>
                  <rdf:li rdf:resource="https://identifiers.org/seed.reaction/rxn10453"/>
                  <rdf:li rdf:resource="https://identifiers.org/bigg.reaction/CD2abc2"/>
                  <rdf:li rdf:resource="https://identifiers.org/metanetx.reaction/MNXR96496"/>
                </rdf:Bag>
              </bqbiol:is>
            </rdf:Description>
          </rdf:RDF>
        </annotation>
        <listOfReactants>
          <speciesReference species="M_cpd01012_e0" stoichiometry="1" constant="true"/>
          <speciesReference species="M_cpd00002_c1" stoichiometry="1" constant="true"/>
          <speciesReference species="M_cpd00001_c1" stoichiometry="1" constant="true"/>
        </listOfReactants>
        <listOfProducts>
          <speciesReference species="M_cpd00008_c1" stoichiometry="1" constant="true"/>
          <speciesReference species="M_cpd01012_c1" stoichiometry="1" constant="true"/>
          <speciesReference species="M_cpd00067_c1" stoichiometry="1" constant="true"/>
          <speciesReference species="M_cpd00009_c1" stoichiometry="1" constant="true"/>
        </listOfProducts>
      </reaction>
      <reaction metaid="meta_R_NADH5_c1" sboTerm="SBO:0000655" id="R_NADH5_c1" name="undefined" reversible="false" fast="false" fbc:lowerFluxBound="cobra_0_bound" fbc:upperFluxBound="R_NADH5_c1_upper_bound">
        <listOfReactants>
          <speciesReference species="M_cpd00067_c1" stoichiometry="3" constant="true"/>
          <speciesReference species="M_cpd11606_c1" stoichiometry="1" constant="true"/>
          <speciesReference species="M_cpd00004_c1" stoichiometry="1" constant="true"/>
        </listOfReactants>
        <listOfProducts>
          <speciesReference species="M_cpd00067_e0" stoichiometry="2" constant="true"/>
          <speciesReference species="M_cpd23255_c1" stoichiometry="1" constant="true"/>
          <speciesReference species="M_cpd00003_c1" stoichiometry="1" constant="true"/>
        </listOfProducts>
      </reaction>
      <reaction metaid="meta_R_rxn02277_c1" sboTerm="SBO:0000176" id="R_rxn02277_c1" name="7,8-Diaminononanoate:carbon-dioxide cyclo-ligase_c1" reversible="false" fast="false" fbc:lowerFluxBound="cobra_0_bound" fbc:upperFluxBound="R_rxn02277_c1_upper_bound">
        <annotation>
          <rdf:RDF xmlns:rdf="http://www.w3.org/1999/02/22-rdf-syntax-ns#" xmlns:dcterms="http://purl.org/dc/terms/" xmlns:vCard="http://www.w3.org/2001/vcard-rdf/3.0#" xmlns:vCard4="http://www.w3.org/2006/vcard/ns#" xmlns:bqbiol="http://biomodels.net/biology-qualifiers/" xmlns:bqmodel="http://biomodels.net/model-qualifiers/">
            <rdf:Description rdf:about="#meta_R_rxn02277_c1">
              <bqbiol:is>
                <rdf:Bag>
                  <rdf:li rdf:resource="https://identifiers.org/bigg.reaction/DBTS"/>
                  <rdf:li rdf:resource="https://identifiers.org/bigg.reaction/DBTSr"/>
                  <rdf:li rdf:resource="https://identifiers.org/bigg.reaction/BIO4"/>
                  <rdf:li rdf:resource="https://identifiers.org/kegg.reaction/R03182"/>
                  <rdf:li rdf:resource="https://identifiers.org/biocyc/META:DETHIOBIOTIN-SYN-RXN"/>
                  <rdf:li rdf:resource="https://identifiers.org/seed.reaction/rxn02277"/>
                  <rdf:li rdf:resource="https://identifiers.org/rhea/15808"/>
                  <rdf:li rdf:resource="https://identifiers.org/rhea/15806"/>
                  <rdf:li rdf:resource="https://identifiers.org/metanetx.reaction/MNXR97180"/>
                  <rdf:li rdf:resource="https://identifiers.org/ec-code/6.3.3.3"/>
                </rdf:Bag>
              </bqbiol:is>
            </rdf:Description>
          </rdf:RDF>
        </annotation>
        <listOfReactants>
          <speciesReference species="M_cpd00002_c1" stoichiometry="1" constant="true"/>
          <speciesReference species="M_cpd00011_c1" stoichiometry="1" constant="true"/>
          <speciesReference species="M_cpd00764_c1" stoichiometry="1" constant="true"/>
        </listOfReactants>
        <listOfProducts>
          <speciesReference species="M_cpd00008_c1" stoichiometry="1" constant="true"/>
          <speciesReference species="M_cpd01311_c1" stoichiometry="1" constant="true"/>
          <speciesReference species="M_cpd00067_c1" stoichiometry="3" constant="true"/>
          <speciesReference species="M_cpd00009_c1" stoichiometry="1" constant="true"/>
        </listOfProducts>
      </reaction>
      <reaction metaid="meta_R_rxn30333_c1" sboTerm="SBO:0000176" id="R_rxn30333_c1" name="2-aceto-2-hydroxybutanoate synthase, mitochondrial_c1" reversible="false" fast="false" fbc:lowerFluxBound="cobra_0_bound" fbc:upperFluxBound="R_rxn30333_c1_upper_bound">
        <annotation>
          <rdf:RDF xmlns:rdf="http://www.w3.org/1999/02/22-rdf-syntax-ns#" xmlns:dcterms="http://purl.org/dc/terms/" xmlns:vCard="http://www.w3.org/2001/vcard-rdf/3.0#" xmlns:vCard4="http://www.w3.org/2006/vcard/ns#" xmlns:bqbiol="http://biomodels.net/biology-qualifiers/" xmlns:bqmodel="http://biomodels.net/model-qualifiers/">
            <rdf:Description rdf:about="#meta_R_rxn30333_c1">
              <bqbiol:is>
                <rdf:Bag>
                  <rdf:li rdf:resource="https://identifiers.org/bigg.reaction/ACHBSm"/>
                  <rdf:li rdf:resource="https://identifiers.org/bigg.reaction/ACHBS"/>
                  <rdf:li rdf:resource="https://identifiers.org/kegg.reaction/R08648"/>
                  <rdf:li rdf:resource="https://identifiers.org/biocyc/META:ACETOOHBUTSYN-RXN"/>
                  <rdf:li rdf:resource="https://identifiers.org/seed.reaction/rxn30333"/>
                  <rdf:li rdf:resource="https://identifiers.org/rhea/27657"/>
                  <rdf:li rdf:resource="https://identifiers.org/rhea/27655"/>
                  <rdf:li rdf:resource="https://identifiers.org/metanetx.reaction/MNXR95260"/>
                  <rdf:li rdf:resource="https://identifiers.org/metanetx.reaction/MNXR135723"/>
                  <rdf:li rdf:resource="https://identifiers.org/ec-code/2.2.1.6"/>
                </rdf:Bag>
              </bqbiol:is>
            </rdf:Description>
          </rdf:RDF>
        </annotation>
        <listOfReactants>
          <speciesReference species="M_cpd00094_c1" stoichiometry="1" constant="true"/>
          <speciesReference species="M_cpd00067_c1" stoichiometry="1" constant="true"/>
          <speciesReference species="M_cpd00020_c1" stoichiometry="1" constant="true"/>
        </listOfReactants>
        <listOfProducts>
          <speciesReference species="M_cpd19045_c1" stoichiometry="1" constant="true"/>
          <speciesReference species="M_cpd00011_c1" stoichiometry="1" constant="true"/>
        </listOfProducts>
      </reaction>
      <reaction metaid="meta_R_rxn30075_c1" sboTerm="SBO:0000176" id="R_rxn30075_c1" name="glutamate dehydrogenase (NAD)_c1" reversible="true" fast="false" fbc:lowerFluxBound="R_rxn30075_c1_lower_bound" fbc:upperFluxBound="cobra_0_bound">
        <annotation>
          <rdf:RDF xmlns:rdf="http://www.w3.org/1999/02/22-rdf-syntax-ns#" xmlns:dcterms="http://purl.org/dc/terms/" xmlns:vCard="http://www.w3.org/2001/vcard-rdf/3.0#" xmlns:vCard4="http://www.w3.org/2006/vcard/ns#" xmlns:bqbiol="http://biomodels.net/biology-qualifiers/" xmlns:bqmodel="http://biomodels.net/model-qualifiers/">
            <rdf:Description rdf:about="#meta_R_rxn30075_c1">
              <bqbiol:is>
                <rdf:Bag>
                  <rdf:li rdf:resource="https://identifiers.org/bigg.reaction/GDH2"/>
                  <rdf:li rdf:resource="https://identifiers.org/bigg.reaction/GLUDxi"/>
                  <rdf:li rdf:resource="https://identifiers.org/bigg.reaction/GLUDx"/>
                  <rdf:li rdf:resource="https://identifiers.org/seed.reaction/rxn30075"/>
                  <rdf:li rdf:resource="https://identifiers.org/kegg.reaction/R00243"/>
                  <rdf:li rdf:resource="https://identifiers.org/rhea/15136"/>
                  <rdf:li rdf:resource="https://identifiers.org/metanetx.reaction/MNXR100085"/>
                  <rdf:li rdf:resource="https://identifiers.org/biocyc/META:GLUTAMATE-DEHYDROGENASE-RXN"/>
                  <rdf:li rdf:resource="https://identifiers.org/biocyc/META:GLUTAMATE-DEHYDROGENASE-NADP+-RXN"/>
                  <rdf:li rdf:resource="https://identifiers.org/ec-code/1.4.1.4"/>
                  <rdf:li rdf:resource="https://identifiers.org/ec-code/1.4.1.2"/>
                  <rdf:li rdf:resource="https://identifiers.org/ec-code/1.4.1.3"/>
                </rdf:Bag>
              </bqbiol:is>
            </rdf:Description>
          </rdf:RDF>
        </annotation>
        <listOfReactants>
          <speciesReference species="M_cpd00023_c1" stoichiometry="1" constant="true"/>
          <speciesReference species="M_cpd00001_c1" stoichiometry="1" constant="true"/>
          <speciesReference species="M_cpd00003_c1" stoichiometry="1" constant="true"/>
        </listOfReactants>
        <listOfProducts>
          <speciesReference species="M_cpd00024_c1" stoichiometry="1" constant="true"/>
          <speciesReference species="M_cpd00067_c1" stoichiometry="1" constant="true"/>
          <speciesReference species="M_cpd00004_c1" stoichiometry="1" constant="true"/>
          <speciesReference species="M_cpd19013_c1" stoichiometry="1" constant="true"/>
        </listOfProducts>
      </reaction>
      <reaction metaid="meta_R_rxn05555_c1" sboTerm="SBO:0000655" id="R_rxn05555_c1" name="iron (II) transport via ABC system_c1" reversible="false" fast="false" fbc:lowerFluxBound="cobra_0_bound" fbc:upperFluxBound="R_rxn05555_c1_upper_bound">
        <annotation>
          <rdf:RDF xmlns:rdf="http://www.w3.org/1999/02/22-rdf-syntax-ns#" xmlns:dcterms="http://purl.org/dc/terms/" xmlns:vCard="http://www.w3.org/2001/vcard-rdf/3.0#" xmlns:vCard4="http://www.w3.org/2006/vcard/ns#" xmlns:bqbiol="http://biomodels.net/biology-qualifiers/" xmlns:bqmodel="http://biomodels.net/model-qualifiers/">
            <rdf:Description rdf:about="#meta_R_rxn05555_c1">
              <bqbiol:is>
                <rdf:Bag>
                  <rdf:li rdf:resource="https://identifiers.org/seed.reaction/rxn05555"/>
                  <rdf:li rdf:resource="https://identifiers.org/bigg.reaction/FE2abcpp"/>
                  <rdf:li rdf:resource="https://identifiers.org/bigg.reaction/FE2abc"/>
                  <rdf:li rdf:resource="https://identifiers.org/metanetx.reaction/MNXR99504"/>
                </rdf:Bag>
              </bqbiol:is>
            </rdf:Description>
          </rdf:RDF>
        </annotation>
        <listOfReactants>
          <speciesReference species="M_cpd10515_e0" stoichiometry="1" constant="true"/>
          <speciesReference species="M_cpd00002_c1" stoichiometry="1" constant="true"/>
          <speciesReference species="M_cpd00001_c1" stoichiometry="1" constant="true"/>
        </listOfReactants>
        <listOfProducts>
          <speciesReference species="M_cpd00008_c1" stoichiometry="1" constant="true"/>
          <speciesReference species="M_cpd10515_c1" stoichiometry="1" constant="true"/>
          <speciesReference species="M_cpd00067_c1" stoichiometry="1" constant="true"/>
          <speciesReference species="M_cpd00009_c1" stoichiometry="1" constant="true"/>
        </listOfProducts>
      </reaction>
      <reaction metaid="meta_R_rxn00790_c1" sboTerm="SBO:0000176" id="R_rxn00790_c1" name="5-phosphoribosylamine:diphosphate phospho-alpha-D-ribosyltransferase (glutamate-amidating)_c1" reversible="false" fast="false" fbc:lowerFluxBound="cobra_0_bound" fbc:upperFluxBound="R_rxn00790_c1_upper_bound">
        <annotation>
          <rdf:RDF xmlns:rdf="http://www.w3.org/1999/02/22-rdf-syntax-ns#" xmlns:dcterms="http://purl.org/dc/terms/" xmlns:vCard="http://www.w3.org/2001/vcard-rdf/3.0#" xmlns:vCard4="http://www.w3.org/2006/vcard/ns#" xmlns:bqbiol="http://biomodels.net/biology-qualifiers/" xmlns:bqmodel="http://biomodels.net/model-qualifiers/">
            <rdf:Description rdf:about="#meta_R_rxn00790_c1">
              <bqbiol:is>
                <rdf:Bag>
                  <rdf:li rdf:resource="https://identifiers.org/bigg.reaction/ADE4"/>
                  <rdf:li rdf:resource="https://identifiers.org/bigg.reaction/GLUPRT"/>
                  <rdf:li rdf:resource="https://identifiers.org/kegg.reaction/R01072"/>
                  <rdf:li rdf:resource="https://identifiers.org/biocyc/META:PRPPAMIDOTRANS-RXN"/>
                  <rdf:li rdf:resource="https://identifiers.org/seed.reaction/rxn00790"/>
                  <rdf:li rdf:resource="https://identifiers.org/rhea/14908"/>
                  <rdf:li rdf:resource="https://identifiers.org/metanetx.reaction/MNXR100287"/>
                  <rdf:li rdf:resource="https://identifiers.org/ec-code/2.4.2.14"/>
                </rdf:Bag>
              </bqbiol:is>
            </rdf:Description>
          </rdf:RDF>
        </annotation>
        <listOfReactants>
          <speciesReference species="M_cpd00053_c1" stoichiometry="1" constant="true"/>
          <speciesReference species="M_cpd00001_c1" stoichiometry="1" constant="true"/>
          <speciesReference species="M_cpd00103_c1" stoichiometry="1" constant="true"/>
        </listOfReactants>
        <listOfProducts>
          <speciesReference species="M_cpd00023_c1" stoichiometry="1" constant="true"/>
          <speciesReference species="M_cpd00012_c1" stoichiometry="1" constant="true"/>
          <speciesReference species="M_cpd01982_c1" stoichiometry="1" constant="true"/>
        </listOfProducts>
      </reaction>
      <reaction metaid="meta_R_rxn01466_c1" sboTerm="SBO:0000176" id="R_rxn01466_c1" name="Geranyl-diphosphate:isopentenyl-diphosphate geranyltrans-transferase_c1" reversible="false" fast="false" fbc:lowerFluxBound="cobra_0_bound" fbc:upperFluxBound="R_rxn01466_c1_upper_bound">
        <annotation>
          <rdf:RDF xmlns:rdf="http://www.w3.org/1999/02/22-rdf-syntax-ns#" xmlns:dcterms="http://purl.org/dc/terms/" xmlns:vCard="http://www.w3.org/2001/vcard-rdf/3.0#" xmlns:vCard4="http://www.w3.org/2006/vcard/ns#" xmlns:bqbiol="http://biomodels.net/biology-qualifiers/" xmlns:bqmodel="http://biomodels.net/model-qualifiers/">
            <rdf:Description rdf:about="#meta_R_rxn01466_c1">
              <bqbiol:is>
                <rdf:Bag>
                  <rdf:li rdf:resource="https://identifiers.org/bigg.reaction/GRTT"/>
                  <rdf:li rdf:resource="https://identifiers.org/kegg.reaction/R02003"/>
                  <rdf:li rdf:resource="https://identifiers.org/biocyc/META:FPPSYN-RXN"/>
                  <rdf:li rdf:resource="https://identifiers.org/seed.reaction/rxn01466"/>
                  <rdf:li rdf:resource="https://identifiers.org/rhea/19364"/>
                  <rdf:li rdf:resource="https://identifiers.org/metanetx.reaction/MNXR99634"/>
                  <rdf:li rdf:resource="https://identifiers.org/ec-code/2.5.1.10"/>
                </rdf:Bag>
              </bqbiol:is>
            </rdf:Description>
          </rdf:RDF>
        </annotation>
        <listOfReactants>
          <speciesReference species="M_cpd00283_c1" stoichiometry="1" constant="true"/>
          <speciesReference species="M_cpd00113_c1" stoichiometry="1" constant="true"/>
        </listOfReactants>
        <listOfProducts>
          <speciesReference species="M_cpd00350_c1" stoichiometry="1" constant="true"/>
          <speciesReference species="M_cpd00012_c1" stoichiometry="1" constant="true"/>
        </listOfProducts>
      </reaction>
      <reaction metaid="meta_R_rxn00014_c1" sboTerm="SBO:0000176" id="R_rxn00014_c1" name="ferrocytochrome-c:hydrogen-peroxide oxidoreductase_c1" reversible="false" fast="false" fbc:lowerFluxBound="cobra_0_bound" fbc:upperFluxBound="R_rxn00014_c1_upper_bound">
        <annotation>
          <rdf:RDF xmlns:rdf="http://www.w3.org/1999/02/22-rdf-syntax-ns#" xmlns:dcterms="http://purl.org/dc/terms/" xmlns:vCard="http://www.w3.org/2001/vcard-rdf/3.0#" xmlns:vCard4="http://www.w3.org/2006/vcard/ns#" xmlns:bqbiol="http://biomodels.net/biology-qualifiers/" xmlns:bqmodel="http://biomodels.net/model-qualifiers/">
            <rdf:Description rdf:about="#meta_R_rxn00014_c1">
              <bqbiol:is>
                <rdf:Bag>
                  <rdf:li rdf:resource="https://identifiers.org/kegg.reaction/R00017"/>
                  <rdf:li rdf:resource="https://identifiers.org/seed.reaction/rxn00014"/>
                  <rdf:li rdf:resource="https://identifiers.org/bigg.reaction/CCP"/>
                  <rdf:li rdf:resource="https://identifiers.org/bigg.reaction/CCP2m"/>
                  <rdf:li rdf:resource="https://identifiers.org/bigg.reaction/CYCPO"/>
                  <rdf:li rdf:resource="https://identifiers.org/rhea/16584"/>
                  <rdf:li rdf:resource="https://identifiers.org/metanetx.reaction/MNXR138164"/>
                  <rdf:li rdf:resource="https://identifiers.org/ec-code/1.11.1.5"/>
                </rdf:Bag>
              </bqbiol:is>
            </rdf:Description>
          </rdf:RDF>
        </annotation>
        <listOfReactants>
          <speciesReference species="M_cpd00110_c1" stoichiometry="2" constant="true"/>
          <speciesReference species="M_cpd00025_c1" stoichiometry="1" constant="true"/>
          <speciesReference species="M_cpd00067_c1" stoichiometry="2" constant="true"/>
        </listOfReactants>
        <listOfProducts>
          <speciesReference species="M_cpd00109_c1" stoichiometry="2" constant="true"/>
          <speciesReference species="M_cpd00001_c1" stoichiometry="2" constant="true"/>
        </listOfProducts>
      </reaction>
      <reaction metaid="meta_R_rxn00117_c1" sboTerm="SBO:0000176" id="R_rxn00117_c1" name="ATP:UDP phosphotransferase_c1" reversible="true" fast="false" fbc:lowerFluxBound="R_rxn00117_c1_lower_bound" fbc:upperFluxBound="R_rxn00117_c1_upper_bound">
        <annotation>
          <rdf:RDF xmlns:rdf="http://www.w3.org/1999/02/22-rdf-syntax-ns#" xmlns:dcterms="http://purl.org/dc/terms/" xmlns:vCard="http://www.w3.org/2001/vcard-rdf/3.0#" xmlns:vCard4="http://www.w3.org/2006/vcard/ns#" xmlns:bqbiol="http://biomodels.net/biology-qualifiers/" xmlns:bqmodel="http://biomodels.net/model-qualifiers/">
            <rdf:Description rdf:about="#meta_R_rxn00117_c1">
              <bqbiol:is>
                <rdf:Bag>
                  <rdf:li rdf:resource="https://identifiers.org/bigg.reaction/NDPK2"/>
                  <rdf:li rdf:resource="https://identifiers.org/bigg.reaction/YNK1_1"/>
                  <rdf:li rdf:resource="https://identifiers.org/kegg.reaction/R00156"/>
                  <rdf:li rdf:resource="https://identifiers.org/biocyc/META:UDPKIN-RXN"/>
                  <rdf:li rdf:resource="https://identifiers.org/biocyc/META:NUCLEOSIDE-DIP-KIN-RXN"/>
                  <rdf:li rdf:resource="https://identifiers.org/seed.reaction/rxn00117"/>
                  <rdf:li rdf:resource="https://identifiers.org/rhea/25099"/>
                  <rdf:li rdf:resource="https://identifiers.org/rhea/25101"/>
                  <rdf:li rdf:resource="https://identifiers.org/metanetx.reaction/MNXR101935"/>
                  <rdf:li rdf:resource="https://identifiers.org/ec-code/2.7.4.6"/>
                </rdf:Bag>
              </bqbiol:is>
            </rdf:Description>
          </rdf:RDF>
        </annotation>
        <listOfReactants>
          <speciesReference species="M_cpd00002_c1" stoichiometry="1" constant="true"/>
          <speciesReference species="M_cpd00014_c1" stoichiometry="1" constant="true"/>
        </listOfReactants>
        <listOfProducts>
          <speciesReference species="M_cpd00008_c1" stoichiometry="1" constant="true"/>
          <speciesReference species="M_cpd00062_c1" stoichiometry="1" constant="true"/>
        </listOfProducts>
      </reaction>
      <reaction metaid="meta_R_rxn03137_c1" sboTerm="SBO:0000176" id="R_rxn03137_c1" name="10-Formyltetrahydrofolate:5&apos;-phosphoribosyl-5-amino-4-imidazolecarboxamide formyltransferase_c1" reversible="true" fast="false" fbc:lowerFluxBound="R_rxn03137_c1_lower_bound" fbc:upperFluxBound="R_rxn03137_c1_upper_bound">
        <annotation>
          <rdf:RDF xmlns:rdf="http://www.w3.org/1999/02/22-rdf-syntax-ns#" xmlns:dcterms="http://purl.org/dc/terms/" xmlns:vCard="http://www.w3.org/2001/vcard-rdf/3.0#" xmlns:vCard4="http://www.w3.org/2006/vcard/ns#" xmlns:bqbiol="http://biomodels.net/biology-qualifiers/" xmlns:bqmodel="http://biomodels.net/model-qualifiers/">
            <rdf:Description rdf:about="#meta_R_rxn03137_c1">
              <bqbiol:is>
                <rdf:Bag>
                  <rdf:li rdf:resource="https://identifiers.org/bigg.reaction/ADE17_1"/>
                  <rdf:li rdf:resource="https://identifiers.org/bigg.reaction/AICART"/>
                  <rdf:li rdf:resource="https://identifiers.org/bigg.reaction/ADE16_1"/>
                  <rdf:li rdf:resource="https://identifiers.org/kegg.reaction/R04560"/>
                  <rdf:li rdf:resource="https://identifiers.org/seed.reaction/rxn03137"/>
                  <rdf:li rdf:resource="https://identifiers.org/rhea/22195"/>
                  <rdf:li rdf:resource="https://identifiers.org/metanetx.reaction/MNXR139287"/>
                  <rdf:li rdf:resource="https://identifiers.org/biocyc/META:AICARTRANSFORM-RXN"/>
                  <rdf:li rdf:resource="https://identifiers.org/ec-code/2.1.2.3"/>
                </rdf:Bag>
              </bqbiol:is>
            </rdf:Description>
          </rdf:RDF>
        </annotation>
        <listOfReactants>
          <speciesReference species="M_cpd00201_c1" stoichiometry="1" constant="true"/>
          <speciesReference species="M_cpd02851_c1" stoichiometry="1" constant="true"/>
        </listOfReactants>
        <listOfProducts>
          <speciesReference species="M_cpd02884_c1" stoichiometry="1" constant="true"/>
          <speciesReference species="M_cpd00087_c1" stoichiometry="1" constant="true"/>
        </listOfProducts>
      </reaction>
      <reaction metaid="meta_R_rxn05211_c1" sboTerm="SBO:0000655" id="R_rxn05211_c1" name="Transport of citrate, extracellular_c1" reversible="true" fast="false" fbc:lowerFluxBound="R_rxn05211_c1_lower_bound" fbc:upperFluxBound="R_rxn05211_c1_upper_bound">
        <annotation>
          <rdf:RDF xmlns:rdf="http://www.w3.org/1999/02/22-rdf-syntax-ns#" xmlns:dcterms="http://purl.org/dc/terms/" xmlns:vCard="http://www.w3.org/2001/vcard-rdf/3.0#" xmlns:vCard4="http://www.w3.org/2006/vcard/ns#" xmlns:bqbiol="http://biomodels.net/biology-qualifiers/" xmlns:bqmodel="http://biomodels.net/model-qualifiers/">
            <rdf:Description rdf:about="#meta_R_rxn05211_c1">
              <bqbiol:is>
                <rdf:Bag>
                  <rdf:li rdf:resource="https://identifiers.org/seed.reaction/rxn05211"/>
                  <rdf:li rdf:resource="https://identifiers.org/bigg.reaction/CITt2"/>
                  <rdf:li rdf:resource="https://identifiers.org/bigg.reaction/U206"/>
                  <rdf:li rdf:resource="https://identifiers.org/bigg.reaction/CITt6"/>
                  <rdf:li rdf:resource="https://identifiers.org/bigg.reaction/CITt2r"/>
                  <rdf:li rdf:resource="https://identifiers.org/metanetx.reaction/MNXR96746"/>
                  <rdf:li rdf:resource="https://identifiers.org/ec-code/2.A.1.6.-"/>
                </rdf:Bag>
              </bqbiol:is>
            </rdf:Description>
          </rdf:RDF>
        </annotation>
        <listOfReactants>
          <speciesReference species="M_cpd00137_e0" stoichiometry="1" constant="true"/>
          <speciesReference species="M_cpd00067_e0" stoichiometry="1" constant="true"/>
        </listOfReactants>
        <listOfProducts>
          <speciesReference species="M_cpd00137_c1" stoichiometry="1" constant="true"/>
          <speciesReference species="M_cpd00067_c1" stoichiometry="1" constant="true"/>
        </listOfProducts>
      </reaction>
      <reaction metaid="meta_R_rxn01513_c1" sboTerm="SBO:0000176" id="R_rxn01513_c1" name="ATP:dTMP phosphotransferase_c1" reversible="true" fast="false" fbc:lowerFluxBound="R_rxn01513_c1_lower_bound" fbc:upperFluxBound="R_rxn01513_c1_upper_bound">
        <annotation>
          <rdf:RDF xmlns:rdf="http://www.w3.org/1999/02/22-rdf-syntax-ns#" xmlns:dcterms="http://purl.org/dc/terms/" xmlns:vCard="http://www.w3.org/2001/vcard-rdf/3.0#" xmlns:vCard4="http://www.w3.org/2006/vcard/ns#" xmlns:bqbiol="http://biomodels.net/biology-qualifiers/" xmlns:bqmodel="http://biomodels.net/model-qualifiers/">
            <rdf:Description rdf:about="#meta_R_rxn01513_c1">
              <bqbiol:is>
                <rdf:Bag>
                  <rdf:li rdf:resource="https://identifiers.org/bigg.reaction/DTMPK"/>
                  <rdf:li rdf:resource="https://identifiers.org/bigg.reaction/CDC8"/>
                  <rdf:li rdf:resource="https://identifiers.org/kegg.reaction/R02094"/>
                  <rdf:li rdf:resource="https://identifiers.org/biocyc/META:DTMPKI-RXN"/>
                  <rdf:li rdf:resource="https://identifiers.org/biocyc/META:RXN-7912"/>
                  <rdf:li rdf:resource="https://identifiers.org/seed.reaction/rxn01513"/>
                  <rdf:li rdf:resource="https://identifiers.org/rhea/13520"/>
                  <rdf:li rdf:resource="https://identifiers.org/rhea/13518"/>
                  <rdf:li rdf:resource="https://identifiers.org/metanetx.reaction/MNXR97804"/>
                  <rdf:li rdf:resource="https://identifiers.org/ec-code/2.7.4.13"/>
                  <rdf:li rdf:resource="https://identifiers.org/ec-code/2.7.4.12"/>
                  <rdf:li rdf:resource="https://identifiers.org/ec-code/2.7.4.9"/>
                </rdf:Bag>
              </bqbiol:is>
            </rdf:Description>
          </rdf:RDF>
        </annotation>
        <listOfReactants>
          <speciesReference species="M_cpd00002_c1" stoichiometry="1" constant="true"/>
          <speciesReference species="M_cpd00298_c1" stoichiometry="1" constant="true"/>
        </listOfReactants>
        <listOfProducts>
          <speciesReference species="M_cpd00008_c1" stoichiometry="1" constant="true"/>
          <speciesReference species="M_cpd00297_c1" stoichiometry="1" constant="true"/>
        </listOfProducts>
      </reaction>
      <reaction metaid="meta_R_HTDHL6_c1" sboTerm="SBO:0000176" id="R_HTDHL6_c1" name="undefined" reversible="false" fast="false" fbc:lowerFluxBound="cobra_0_bound" fbc:upperFluxBound="R_HTDHL6_c1_upper_bound">
        <listOfReactants>
          <speciesReference species="M_3htdacp__45__c_c1" stoichiometry="1" constant="true"/>
        </listOfReactants>
        <listOfProducts>
          <speciesReference species="M_2ttdeacp__45__c_c1" stoichiometry="1" constant="true"/>
          <speciesReference species="M_cpd00001_c1" stoichiometry="1" constant="true"/>
        </listOfProducts>
      </reaction>
      <reaction metaid="meta_R_rxn00198_c1" sboTerm="SBO:0000176" id="R_rxn00198_c1" name="Isocitrate:NADP+ oxidoreductase (decarboxylating)_c1" reversible="true" fast="false" fbc:lowerFluxBound="R_rxn00198_c1_lower_bound" fbc:upperFluxBound="R_rxn00198_c1_upper_bound">
        <annotation>
          <rdf:RDF xmlns:rdf="http://www.w3.org/1999/02/22-rdf-syntax-ns#" xmlns:dcterms="http://purl.org/dc/terms/" xmlns:vCard="http://www.w3.org/2001/vcard-rdf/3.0#" xmlns:vCard4="http://www.w3.org/2006/vcard/ns#" xmlns:bqbiol="http://biomodels.net/biology-qualifiers/" xmlns:bqmodel="http://biomodels.net/model-qualifiers/">
            <rdf:Description rdf:about="#meta_R_rxn00198_c1">
              <bqbiol:is>
                <rdf:Bag>
                  <rdf:li rdf:resource="https://identifiers.org/bigg.reaction/ICDHym"/>
                  <rdf:li rdf:resource="https://identifiers.org/bigg.reaction/ICDHyp"/>
                  <rdf:li rdf:resource="https://identifiers.org/bigg.reaction/ICDHyr"/>
                  <rdf:li rdf:resource="https://identifiers.org/bigg.reaction/ICDHy"/>
                  <rdf:li rdf:resource="https://identifiers.org/kegg.reaction/R00267"/>
                  <rdf:li rdf:resource="https://identifiers.org/biocyc/META:ISOCITDEH-RXN"/>
                  <rdf:li rdf:resource="https://identifiers.org/seed.reaction/rxn00198"/>
                  <rdf:li rdf:resource="https://identifiers.org/rhea/19632"/>
                  <rdf:li rdf:resource="https://identifiers.org/metanetx.reaction/MNXR100781"/>
                  <rdf:li rdf:resource="https://identifiers.org/ec-code/1.1.1.42"/>
                </rdf:Bag>
              </bqbiol:is>
            </rdf:Description>
          </rdf:RDF>
        </annotation>
        <listOfReactants>
          <speciesReference species="M_cpd00260_c1" stoichiometry="1" constant="true"/>
          <speciesReference species="M_cpd00006_c1" stoichiometry="1" constant="true"/>
        </listOfReactants>
        <listOfProducts>
          <speciesReference species="M_cpd00024_c1" stoichiometry="1" constant="true"/>
          <speciesReference species="M_cpd00011_c1" stoichiometry="1" constant="true"/>
          <speciesReference species="M_cpd00005_c1" stoichiometry="1" constant="true"/>
        </listOfProducts>
      </reaction>
      <reaction metaid="meta_R_rxn05244_c1" sboTerm="SBO:0000655" id="R_rxn05244_c1" name="TRANS-RXNBWI-115637.ce.maizeexp.ILE_ILE_c1" reversible="true" fast="false" fbc:lowerFluxBound="R_rxn05244_c1_lower_bound" fbc:upperFluxBound="R_rxn05244_c1_upper_bound">
        <annotation>
          <rdf:RDF xmlns:rdf="http://www.w3.org/1999/02/22-rdf-syntax-ns#" xmlns:dcterms="http://purl.org/dc/terms/" xmlns:vCard="http://www.w3.org/2001/vcard-rdf/3.0#" xmlns:vCard4="http://www.w3.org/2006/vcard/ns#" xmlns:bqbiol="http://biomodels.net/biology-qualifiers/" xmlns:bqmodel="http://biomodels.net/model-qualifiers/">
            <rdf:Description rdf:about="#meta_R_rxn05244_c1">
              <bqbiol:is>
                <rdf:Bag>
                  <rdf:li rdf:resource="https://identifiers.org/seed.reaction/rxn05244"/>
                  <rdf:li rdf:resource="https://identifiers.org/bigg.reaction/BAP2_2"/>
                  <rdf:li rdf:resource="https://identifiers.org/bigg.reaction/GAP1_10"/>
                  <rdf:li rdf:resource="https://identifiers.org/bigg.reaction/BAP3_2"/>
                  <rdf:li rdf:resource="https://identifiers.org/bigg.reaction/ILEt2r"/>
                  <rdf:li rdf:resource="https://identifiers.org/bigg.reaction/TAT1_1"/>
                  <rdf:li rdf:resource="https://identifiers.org/bigg.reaction/ILEt2"/>
                  <rdf:li rdf:resource="https://identifiers.org/bigg.reaction/VAP1_3"/>
                  <rdf:li rdf:resource="https://identifiers.org/bigg.reaction/AGP1_6"/>
                  <rdf:li rdf:resource="https://identifiers.org/bigg.reaction/ILEt2rpp"/>
                  <rdf:li rdf:resource="https://identifiers.org/bigg.reaction/ILEt7"/>
                  <rdf:li rdf:resource="https://identifiers.org/metanetx.reaction/MNXR100822"/>
                </rdf:Bag>
              </bqbiol:is>
            </rdf:Description>
          </rdf:RDF>
        </annotation>
        <listOfReactants>
          <speciesReference species="M_cpd00067_e0" stoichiometry="1" constant="true"/>
          <speciesReference species="M_cpd00322_e0" stoichiometry="1" constant="true"/>
        </listOfReactants>
        <listOfProducts>
          <speciesReference species="M_cpd00067_c1" stoichiometry="1" constant="true"/>
          <speciesReference species="M_cpd00322_c1" stoichiometry="1" constant="true"/>
        </listOfProducts>
      </reaction>
      <reaction metaid="meta_R_HOCHL3_c1" sboTerm="SBO:0000176" id="R_HOCHL3_c1" name="undefined" reversible="false" fast="false" fbc:lowerFluxBound="cobra_0_bound" fbc:upperFluxBound="R_HOCHL3_c1_upper_bound">
        <listOfReactants>
          <speciesReference species="M_3hocacp__45__c_c1" stoichiometry="1" constant="true"/>
        </listOfReactants>
        <listOfProducts>
          <speciesReference species="M_2toceacp__45__c_c1" stoichiometry="1" constant="true"/>
          <speciesReference species="M_cpd00001_c1" stoichiometry="1" constant="true"/>
        </listOfProducts>
      </reaction>
      <reaction metaid="meta_R_rxn00909_c1" sboTerm="SBO:0000176" id="R_rxn00909_c1" name="methylenetetrahydrofolate reductase 1 (MTHFR1)_c1" reversible="false" fast="false" fbc:lowerFluxBound="cobra_0_bound" fbc:upperFluxBound="R_rxn00909_c1_upper_bound">
        <annotation>
          <rdf:RDF xmlns:rdf="http://www.w3.org/1999/02/22-rdf-syntax-ns#" xmlns:dcterms="http://purl.org/dc/terms/" xmlns:vCard="http://www.w3.org/2001/vcard-rdf/3.0#" xmlns:vCard4="http://www.w3.org/2006/vcard/ns#" xmlns:bqbiol="http://biomodels.net/biology-qualifiers/" xmlns:bqmodel="http://biomodels.net/model-qualifiers/">
            <rdf:Description rdf:about="#meta_R_rxn00909_c1">
              <bqbiol:is>
                <rdf:Bag>
                  <rdf:li rdf:resource="https://identifiers.org/seed.reaction/rxn00909"/>
                  <rdf:li rdf:resource="https://identifiers.org/metanetx.reaction/MNXR141867"/>
                  <rdf:li rdf:resource="https://identifiers.org/ec-code/1.5.1.20"/>
                  <rdf:li rdf:resource="https://identifiers.org/ec-code/1.7.99.5"/>
                </rdf:Bag>
              </bqbiol:is>
            </rdf:Description>
          </rdf:RDF>
        </annotation>
        <listOfReactants>
          <speciesReference species="M_cpd00982_c1" stoichiometry="1" constant="true"/>
          <speciesReference species="M_cpd00067_c1" stoichiometry="1" constant="true"/>
          <speciesReference species="M_cpd00125_c1" stoichiometry="1" constant="true"/>
        </listOfReactants>
        <listOfProducts>
          <speciesReference species="M_cpd00345_c1" stoichiometry="1" constant="true"/>
          <speciesReference species="M_cpd00015_c1" stoichiometry="1" constant="true"/>
        </listOfProducts>
      </reaction>
      <reaction metaid="meta_R_rxn09240_c1" sboTerm="SBO:0000176" id="R_rxn09240_c1" name="Sulfate adenyltransferase_c1" reversible="false" fast="false" fbc:lowerFluxBound="cobra_0_bound" fbc:upperFluxBound="R_rxn09240_c1_upper_bound">
        <annotation>
          <rdf:RDF xmlns:rdf="http://www.w3.org/1999/02/22-rdf-syntax-ns#" xmlns:dcterms="http://purl.org/dc/terms/" xmlns:vCard="http://www.w3.org/2001/vcard-rdf/3.0#" xmlns:vCard4="http://www.w3.org/2006/vcard/ns#" xmlns:bqbiol="http://biomodels.net/biology-qualifiers/" xmlns:bqmodel="http://biomodels.net/model-qualifiers/">
            <rdf:Description rdf:about="#meta_R_rxn09240_c1">
              <bqbiol:is>
                <rdf:Bag>
                  <rdf:li rdf:resource="https://identifiers.org/bigg.reaction/SADT2"/>
                  <rdf:li rdf:resource="https://identifiers.org/seed.reaction/rxn09240"/>
                  <rdf:li rdf:resource="https://identifiers.org/metanetx.reaction/MNXR104241"/>
                </rdf:Bag>
              </bqbiol:is>
            </rdf:Description>
          </rdf:RDF>
        </annotation>
        <listOfReactants>
          <speciesReference species="M_cpd00002_c1" stoichiometry="1" constant="true"/>
          <speciesReference species="M_cpd00038_c1" stoichiometry="1" constant="true"/>
          <speciesReference species="M_cpd00001_c1" stoichiometry="1" constant="true"/>
          <speciesReference species="M_cpd00048_c1" stoichiometry="1" constant="true"/>
        </listOfReactants>
        <listOfProducts>
          <speciesReference species="M_cpd00193_c1" stoichiometry="1" constant="true"/>
          <speciesReference species="M_cpd00031_c1" stoichiometry="1" constant="true"/>
          <speciesReference species="M_cpd00009_c1" stoichiometry="1" constant="true"/>
          <speciesReference species="M_cpd00012_c1" stoichiometry="1" constant="true"/>
        </listOfProducts>
      </reaction>
      <reaction metaid="meta_R_GLNSP3_c1" sboTerm="SBO:0000176" id="R_GLNSP3_c1" name="undefined" reversible="false" fast="false" fbc:lowerFluxBound="cobra_0_bound" fbc:upperFluxBound="R_GLNSP3_c1_upper_bound">
        <listOfReactants>
          <speciesReference species="M_cpd00002_c1" stoichiometry="1" constant="true"/>
          <speciesReference species="M_cpd00013_c1" stoichiometry="1" constant="true"/>
          <speciesReference species="M_cpd22495_c1" stoichiometry="1" constant="true"/>
        </listOfReactants>
        <listOfProducts>
          <speciesReference species="M_cpd00008_c1" stoichiometry="1" constant="true"/>
          <speciesReference species="M_cpd00009_c1" stoichiometry="1" constant="true"/>
          <speciesReference species="M_cpd03496_c1" stoichiometry="1" constant="true"/>
        </listOfProducts>
      </reaction>
      <reaction metaid="meta_R_rxn29991_c1" sboTerm="SBO:0000176" id="R_rxn29991_c1" name="argininosuccinate synthase_c1" reversible="false" fast="false" fbc:lowerFluxBound="cobra_0_bound" fbc:upperFluxBound="R_rxn29991_c1_upper_bound">
        <annotation>
          <rdf:RDF xmlns:rdf="http://www.w3.org/1999/02/22-rdf-syntax-ns#" xmlns:dcterms="http://purl.org/dc/terms/" xmlns:vCard="http://www.w3.org/2001/vcard-rdf/3.0#" xmlns:vCard4="http://www.w3.org/2006/vcard/ns#" xmlns:bqbiol="http://biomodels.net/biology-qualifiers/" xmlns:bqmodel="http://biomodels.net/model-qualifiers/">
            <rdf:Description rdf:about="#meta_R_rxn29991_c1">
              <bqbiol:is>
                <rdf:Bag>
                  <rdf:li rdf:resource="https://identifiers.org/bigg.reaction/ARGSSr"/>
                  <rdf:li rdf:resource="https://identifiers.org/bigg.reaction/ARGSS"/>
                  <rdf:li rdf:resource="https://identifiers.org/bigg.reaction/ARG1"/>
                  <rdf:li rdf:resource="https://identifiers.org/kegg.reaction/R01954"/>
                  <rdf:li rdf:resource="https://identifiers.org/biocyc/META:ARGSUCCINSYN-RXN"/>
                  <rdf:li rdf:resource="https://identifiers.org/seed.reaction/rxn29991"/>
                  <rdf:li rdf:resource="https://identifiers.org/ec-code/6.3.4.5"/>
                </rdf:Bag>
              </bqbiol:is>
            </rdf:Description>
          </rdf:RDF>
        </annotation>
        <listOfReactants>
          <speciesReference species="M_cpd00041_c1" stoichiometry="1" constant="true"/>
          <speciesReference species="M_cpd00002_c1" stoichiometry="1" constant="true"/>
          <speciesReference species="M_cpd00274_c1" stoichiometry="1" constant="true"/>
        </listOfReactants>
        <listOfProducts>
          <speciesReference species="M_cpd00018_c1" stoichiometry="1" constant="true"/>
          <speciesReference species="M_cpd29673_c1" stoichiometry="1" constant="true"/>
          <speciesReference species="M_cpd00067_c1" stoichiometry="1" constant="true"/>
          <speciesReference species="M_cpd00012_c1" stoichiometry="1" constant="true"/>
        </listOfProducts>
      </reaction>
      <reaction metaid="meta_R_rxn05233_c1" sboTerm="SBO:0000176" id="R_rxn05233_c1" name="2&apos;-Deoxyguanosine 5&apos;-diphosphate:oxidized-thioredoxin 2&apos;-oxidoreductase_c1" reversible="false" fast="false" fbc:lowerFluxBound="cobra_0_bound" fbc:upperFluxBound="R_rxn05233_c1_upper_bound">
        <annotation>
          <rdf:RDF xmlns:rdf="http://www.w3.org/1999/02/22-rdf-syntax-ns#" xmlns:dcterms="http://purl.org/dc/terms/" xmlns:vCard="http://www.w3.org/2001/vcard-rdf/3.0#" xmlns:vCard4="http://www.w3.org/2006/vcard/ns#" xmlns:bqbiol="http://biomodels.net/biology-qualifiers/" xmlns:bqmodel="http://biomodels.net/model-qualifiers/">
            <rdf:Description rdf:about="#meta_R_rxn05233_c1">
              <bqbiol:is>
                <rdf:Bag>
                  <rdf:li rdf:resource="https://identifiers.org/bigg.reaction/RNDR2"/>
                  <rdf:li rdf:resource="https://identifiers.org/bigg.reaction/RNDR2n"/>
                  <rdf:li rdf:resource="https://identifiers.org/kegg.reaction/R02019"/>
                  <rdf:li rdf:resource="https://identifiers.org/biocyc/META:GDPREDUCT-RXN"/>
                  <rdf:li rdf:resource="https://identifiers.org/seed.reaction/rxn05233"/>
                  <rdf:li rdf:resource="https://identifiers.org/rhea/28033"/>
                  <rdf:li rdf:resource="https://identifiers.org/rhea/28032"/>
                  <rdf:li rdf:resource="https://identifiers.org/metanetx.reaction/MNXR104062"/>
                  <rdf:li rdf:resource="https://identifiers.org/ec-code/1.17.4.1"/>
                </rdf:Bag>
              </bqbiol:is>
            </rdf:Description>
          </rdf:RDF>
        </annotation>
        <listOfReactants>
          <speciesReference species="M_cpd00031_c1" stoichiometry="1" constant="true"/>
          <speciesReference species="M_cpd11421_c1" stoichiometry="1" constant="true"/>
        </listOfReactants>
        <listOfProducts>
          <speciesReference species="M_cpd00295_c1" stoichiometry="1" constant="true"/>
          <speciesReference species="M_cpd00001_c1" stoichiometry="1" constant="true"/>
          <speciesReference species="M_cpd11420_c1" stoichiometry="1" constant="true"/>
        </listOfProducts>
      </reaction>
      <reaction metaid="meta_R_rxn00371_c1" sboTerm="SBO:0000176" id="R_rxn00371_c1" name="Formate:NAD+ oxidoreductase_c1" reversible="false" fast="false" fbc:lowerFluxBound="cobra_0_bound" fbc:upperFluxBound="R_rxn00371_c1_upper_bound">
        <annotation>
          <rdf:RDF xmlns:rdf="http://www.w3.org/1999/02/22-rdf-syntax-ns#" xmlns:dcterms="http://purl.org/dc/terms/" xmlns:vCard="http://www.w3.org/2001/vcard-rdf/3.0#" xmlns:vCard4="http://www.w3.org/2006/vcard/ns#" xmlns:bqbiol="http://biomodels.net/biology-qualifiers/" xmlns:bqmodel="http://biomodels.net/model-qualifiers/">
            <rdf:Description rdf:about="#meta_R_rxn00371_c1">
              <bqbiol:is>
                <rdf:Bag>
                  <rdf:li rdf:resource="https://identifiers.org/bigg.reaction/YPL275W"/>
                  <rdf:li rdf:resource="https://identifiers.org/bigg.reaction/FDH"/>
                  <rdf:li rdf:resource="https://identifiers.org/bigg.reaction/YPL276W"/>
                  <rdf:li rdf:resource="https://identifiers.org/bigg.reaction/FDH1"/>
                  <rdf:li rdf:resource="https://identifiers.org/bigg.reaction/FDHr"/>
                  <rdf:li rdf:resource="https://identifiers.org/kegg.reaction/R00519"/>
                  <rdf:li rdf:resource="https://identifiers.org/biocyc/META:1.2.1.2-RXN"/>
                  <rdf:li rdf:resource="https://identifiers.org/seed.reaction/rxn00371"/>
                  <rdf:li rdf:resource="https://identifiers.org/rhea/15988"/>
                  <rdf:li rdf:resource="https://identifiers.org/metanetx.reaction/MNXR99475"/>
                  <rdf:li rdf:resource="https://identifiers.org/ec-code/1.17.1.9"/>
                  <rdf:li rdf:resource="https://identifiers.org/ec-code/1.2.1.2"/>
                </rdf:Bag>
              </bqbiol:is>
            </rdf:Description>
          </rdf:RDF>
        </annotation>
        <listOfReactants>
          <speciesReference species="M_cpd00047_c1" stoichiometry="1" constant="true"/>
          <speciesReference species="M_cpd00003_c1" stoichiometry="1" constant="true"/>
        </listOfReactants>
        <listOfProducts>
          <speciesReference species="M_cpd00011_c1" stoichiometry="1" constant="true"/>
          <speciesReference species="M_cpd00004_c1" stoichiometry="1" constant="true"/>
        </listOfProducts>
      </reaction>
      <reaction metaid="meta_R_FOMETR_c1" sboTerm="SBO:0000176" id="R_FOMETR_c1" name="undefined" reversible="true" fast="false" fbc:lowerFluxBound="R_FOMETR_c1_lower_bound" fbc:upperFluxBound="R_FOMETR_c1_upper_bound">
        <listOfReactants>
          <speciesReference species="M_5fothf__45__c_c1" stoichiometry="1" constant="true"/>
          <speciesReference species="M_cpd00067_c1" stoichiometry="1" constant="true"/>
        </listOfReactants>
        <listOfProducts>
          <speciesReference species="M_cpd00001_c1" stoichiometry="1" constant="true"/>
          <speciesReference species="M_cpd00347_c1" stoichiometry="1" constant="true"/>
        </listOfProducts>
      </reaction>
      <reaction metaid="meta_R_rxn06043_c1" sboTerm="SBO:0000176" id="R_rxn06043_c1" name="CTP:phosphatidate cytidyltransferase_c1" reversible="false" fast="false" fbc:lowerFluxBound="cobra_0_bound" fbc:upperFluxBound="R_rxn06043_c1_upper_bound">
        <annotation>
          <rdf:RDF xmlns:rdf="http://www.w3.org/1999/02/22-rdf-syntax-ns#" xmlns:dcterms="http://purl.org/dc/terms/" xmlns:vCard="http://www.w3.org/2001/vcard-rdf/3.0#" xmlns:vCard4="http://www.w3.org/2006/vcard/ns#" xmlns:bqbiol="http://biomodels.net/biology-qualifiers/" xmlns:bqmodel="http://biomodels.net/model-qualifiers/">
            <rdf:Description rdf:about="#meta_R_rxn06043_c1">
              <bqbiol:is>
                <rdf:Bag>
                  <rdf:li rdf:resource="https://identifiers.org/seed.reaction/rxn06043"/>
                  <rdf:li rdf:resource="https://identifiers.org/bigg.reaction/DASYN_EC"/>
                  <rdf:li rdf:resource="https://identifiers.org/bigg.reaction/PHCYT"/>
                  <rdf:li rdf:resource="https://identifiers.org/bigg.reaction/DASYN"/>
                  <rdf:li rdf:resource="https://identifiers.org/kegg.reaction/R01799"/>
                  <rdf:li rdf:resource="https://identifiers.org/rhea/16232"/>
                  <rdf:li rdf:resource="https://identifiers.org/rhea/16230"/>
                  <rdf:li rdf:resource="https://identifiers.org/metanetx.reaction/MNXR107177"/>
                  <rdf:li rdf:resource="https://identifiers.org/ec-code/2.7.7.41"/>
                </rdf:Bag>
              </bqbiol:is>
            </rdf:Description>
          </rdf:RDF>
        </annotation>
        <listOfReactants>
          <speciesReference species="M_cpd11422_c1" stoichiometry="1" constant="true"/>
          <speciesReference species="M_cpd00052_c1" stoichiometry="1" constant="true"/>
          <speciesReference species="M_cpd00067_c1" stoichiometry="1" constant="true"/>
        </listOfReactants>
        <listOfProducts>
          <speciesReference species="M_cpd11427_c1" stoichiometry="1" constant="true"/>
          <speciesReference species="M_cpd00012_c1" stoichiometry="1" constant="true"/>
        </listOfProducts>
      </reaction>
      <reaction metaid="meta_R_MCMAT3_c1" sboTerm="SBO:0000176" id="R_MCMAT3_c1" name="undefined" reversible="false" fast="false" fbc:lowerFluxBound="cobra_0_bound" fbc:upperFluxBound="R_MCMAT3_c1_upper_bound">
        <listOfReactants>
          <speciesReference species="M_cpd00067_c1" stoichiometry="1" constant="true"/>
          <speciesReference species="M_cpd11472_c1" stoichiometry="1" constant="true"/>
          <speciesReference species="M_malacp__45__c_c1" stoichiometry="1" constant="true"/>
        </listOfReactants>
        <listOfProducts>
          <speciesReference species="M_3oxocacp__45__c_c1" stoichiometry="1" constant="true"/>
          <speciesReference species="M_acp__45__c_c1" stoichiometry="1" constant="true"/>
          <speciesReference species="M_cpd00011_c1" stoichiometry="1" constant="true"/>
        </listOfProducts>
      </reaction>
      <reaction metaid="meta_R_PPA__DASH__1_c1" sboTerm="SBO:0000185" id="R_PPA__DASH__1_c1" name="undefined" reversible="false" fast="false" fbc:lowerFluxBound="cobra_0_bound" fbc:upperFluxBound="R_PPA__DASH__1_c1_upper_bound">
        <listOfReactants>
          <speciesReference species="M_cpd00001_c1" stoichiometry="1" constant="true"/>
          <speciesReference species="M_cpd00012_c1" stoichiometry="1" constant="true"/>
        </listOfReactants>
        <listOfProducts>
          <speciesReference species="M_cpd00067_e0" stoichiometry="1" constant="true"/>
          <speciesReference species="M_cpd00009_c1" stoichiometry="2" constant="true"/>
        </listOfProducts>
      </reaction>
      <reaction metaid="meta_R_rxn02212_c1" sboTerm="SBO:0000176" id="R_rxn02212_c1" name="2-Dehydro-3-deoxy-D-arabino-heptonate 7-phosphate phosphate-lyase (cyclyzing)_c1" reversible="false" fast="false" fbc:lowerFluxBound="cobra_0_bound" fbc:upperFluxBound="R_rxn02212_c1_upper_bound">
        <annotation>
          <rdf:RDF xmlns:rdf="http://www.w3.org/1999/02/22-rdf-syntax-ns#" xmlns:dcterms="http://purl.org/dc/terms/" xmlns:vCard="http://www.w3.org/2001/vcard-rdf/3.0#" xmlns:vCard4="http://www.w3.org/2006/vcard/ns#" xmlns:bqbiol="http://biomodels.net/biology-qualifiers/" xmlns:bqmodel="http://biomodels.net/model-qualifiers/">
            <rdf:Description rdf:about="#meta_R_rxn02212_c1">
              <bqbiol:is>
                <rdf:Bag>
                  <rdf:li rdf:resource="https://identifiers.org/bigg.reaction/DHQS"/>
                  <rdf:li rdf:resource="https://identifiers.org/bigg.reaction/ARO1_1"/>
                  <rdf:li rdf:resource="https://identifiers.org/kegg.reaction/R03083"/>
                  <rdf:li rdf:resource="https://identifiers.org/biocyc/META:3-DEHYDROQUINATE-SYNTHASE-RXN"/>
                  <rdf:li rdf:resource="https://identifiers.org/seed.reaction/rxn02212"/>
                  <rdf:li rdf:resource="https://identifiers.org/rhea/21971"/>
                  <rdf:li rdf:resource="https://identifiers.org/rhea/21969"/>
                  <rdf:li rdf:resource="https://identifiers.org/metanetx.reaction/MNXR97447"/>
                  <rdf:li rdf:resource="https://identifiers.org/ec-code/4.2.3.4"/>
                </rdf:Bag>
              </bqbiol:is>
            </rdf:Description>
          </rdf:RDF>
        </annotation>
        <listOfReactants>
          <speciesReference species="M_cpd02857_c1" stoichiometry="1" constant="true"/>
        </listOfReactants>
        <listOfProducts>
          <speciesReference species="M_cpd00699_c1" stoichiometry="1" constant="true"/>
          <speciesReference species="M_cpd00009_c1" stoichiometry="1" constant="true"/>
        </listOfProducts>
      </reaction>
      <reaction metaid="meta_R_rxn03534_c1" sboTerm="SBO:0000176" id="R_rxn03534_c1" name="R05219_c1" reversible="false" fast="false" fbc:lowerFluxBound="cobra_0_bound" fbc:upperFluxBound="R_rxn03534_c1_upper_bound">
        <annotation>
          <rdf:RDF xmlns:rdf="http://www.w3.org/1999/02/22-rdf-syntax-ns#" xmlns:dcterms="http://purl.org/dc/terms/" xmlns:vCard="http://www.w3.org/2001/vcard-rdf/3.0#" xmlns:vCard4="http://www.w3.org/2006/vcard/ns#" xmlns:bqbiol="http://biomodels.net/biology-qualifiers/" xmlns:bqmodel="http://biomodels.net/model-qualifiers/">
            <rdf:Description rdf:about="#meta_R_rxn03534_c1">
              <bqbiol:is>
                <rdf:Bag>
                  <rdf:li rdf:resource="https://identifiers.org/bigg.reaction/PRE5"/>
                  <rdf:li rdf:resource="https://identifiers.org/kegg.reaction/R05219"/>
                  <rdf:li rdf:resource="https://identifiers.org/seed.reaction/rxn03534"/>
                  <rdf:li rdf:resource="https://identifiers.org/rhea/18264"/>
                  <rdf:li rdf:resource="https://identifiers.org/rhea/18262"/>
                  <rdf:li rdf:resource="https://identifiers.org/metanetx.reaction/MNXR103404"/>
                  <rdf:li rdf:resource="https://identifiers.org/biocyc/META:R322-RXN"/>
                  <rdf:li rdf:resource="https://identifiers.org/ec-code/2.1.1.152"/>
                </rdf:Bag>
              </bqbiol:is>
            </rdf:Description>
          </rdf:RDF>
        </annotation>
        <listOfReactants>
          <speciesReference species="M_cpd00017_c1" stoichiometry="1" constant="true"/>
          <speciesReference species="M_cpd00001_c1" stoichiometry="1" constant="true"/>
          <speciesReference species="M_cpd03839_c1" stoichiometry="1" constant="true"/>
        </listOfReactants>
        <listOfProducts>
          <speciesReference species="M_cpd00029_c1" stoichiometry="1" constant="true"/>
          <speciesReference species="M_cpd00019_c1" stoichiometry="1" constant="true"/>
          <speciesReference species="M_cpd00067_c1" stoichiometry="1" constant="true"/>
          <speciesReference species="M_cpd03761_c1" stoichiometry="1" constant="true"/>
        </listOfProducts>
      </reaction>
      <reaction metaid="meta_R_rxn00337_c1" sboTerm="SBO:0000176" id="R_rxn00337_c1" name="ATP:L-aspartate 4-phosphotransferase_c1" reversible="true" fast="false" fbc:lowerFluxBound="R_rxn00337_c1_lower_bound" fbc:upperFluxBound="R_rxn00337_c1_upper_bound">
        <annotation>
          <rdf:RDF xmlns:rdf="http://www.w3.org/1999/02/22-rdf-syntax-ns#" xmlns:dcterms="http://purl.org/dc/terms/" xmlns:vCard="http://www.w3.org/2001/vcard-rdf/3.0#" xmlns:vCard4="http://www.w3.org/2006/vcard/ns#" xmlns:bqbiol="http://biomodels.net/biology-qualifiers/" xmlns:bqmodel="http://biomodels.net/model-qualifiers/">
            <rdf:Description rdf:about="#meta_R_rxn00337_c1">
              <bqbiol:is>
                <rdf:Bag>
                  <rdf:li rdf:resource="https://identifiers.org/bigg.reaction/HOM3"/>
                  <rdf:li rdf:resource="https://identifiers.org/bigg.reaction/ASPKi"/>
                  <rdf:li rdf:resource="https://identifiers.org/bigg.reaction/ASPK"/>
                  <rdf:li rdf:resource="https://identifiers.org/kegg.reaction/R00480"/>
                  <rdf:li rdf:resource="https://identifiers.org/biocyc/META:ASPARTATEKIN-RXN"/>
                  <rdf:li rdf:resource="https://identifiers.org/seed.reaction/rxn00337"/>
                  <rdf:li rdf:resource="https://identifiers.org/rhea/23779"/>
                  <rdf:li rdf:resource="https://identifiers.org/metanetx.reaction/MNXR96085"/>
                  <rdf:li rdf:resource="https://identifiers.org/ec-code/2.7.2.4"/>
                </rdf:Bag>
              </bqbiol:is>
            </rdf:Description>
          </rdf:RDF>
        </annotation>
        <listOfReactants>
          <speciesReference species="M_cpd00041_c1" stoichiometry="1" constant="true"/>
          <speciesReference species="M_cpd00002_c1" stoichiometry="1" constant="true"/>
        </listOfReactants>
        <listOfProducts>
          <speciesReference species="M_cpd01977_c1" stoichiometry="1" constant="true"/>
          <speciesReference species="M_cpd00008_c1" stoichiometry="1" constant="true"/>
        </listOfProducts>
      </reaction>
      <reaction metaid="meta_R_BTMAT1_c1" sboTerm="SBO:0000176" id="R_BTMAT1_c1" name="undefined" reversible="false" fast="false" fbc:lowerFluxBound="cobra_0_bound" fbc:upperFluxBound="R_BTMAT1_c1_upper_bound">
        <listOfReactants>
          <speciesReference species="M_2beacp__45__c_c1" stoichiometry="1" constant="true"/>
          <speciesReference species="M_cpd00067_c1" stoichiometry="1" constant="true"/>
          <speciesReference species="M_cpd00004_c1" stoichiometry="1" constant="true"/>
        </listOfReactants>
        <listOfProducts>
          <speciesReference species="M_butacp__45__c_c1" stoichiometry="1" constant="true"/>
          <speciesReference species="M_cpd00003_c1" stoichiometry="1" constant="true"/>
        </listOfProducts>
      </reaction>
      <reaction metaid="meta_R_rxn01116_c1" sboTerm="SBO:0000176" id="R_rxn01116_c1" name="D-Ribulose-5-phosphate 3-epimerase_c1" reversible="true" fast="false" fbc:lowerFluxBound="R_rxn01116_c1_lower_bound" fbc:upperFluxBound="R_rxn01116_c1_upper_bound">
        <annotation>
          <rdf:RDF xmlns:rdf="http://www.w3.org/1999/02/22-rdf-syntax-ns#" xmlns:dcterms="http://purl.org/dc/terms/" xmlns:vCard="http://www.w3.org/2001/vcard-rdf/3.0#" xmlns:vCard4="http://www.w3.org/2006/vcard/ns#" xmlns:bqbiol="http://biomodels.net/biology-qualifiers/" xmlns:bqmodel="http://biomodels.net/model-qualifiers/">
            <rdf:Description rdf:about="#meta_R_rxn01116_c1">
              <bqbiol:is>
                <rdf:Bag>
                  <rdf:li rdf:resource="https://identifiers.org/bigg.reaction/RPE1"/>
                  <rdf:li rdf:resource="https://identifiers.org/bigg.reaction/RPE"/>
                  <rdf:li rdf:resource="https://identifiers.org/kegg.reaction/R01529"/>
                  <rdf:li rdf:resource="https://identifiers.org/biocyc/META:RIBULP3EPIM-RXN"/>
                  <rdf:li rdf:resource="https://identifiers.org/seed.reaction/rxn01116"/>
                  <rdf:li rdf:resource="https://identifiers.org/rhea/13680"/>
                  <rdf:li rdf:resource="https://identifiers.org/metanetx.reaction/MNXR104083"/>
                  <rdf:li rdf:resource="https://identifiers.org/ec-code/5.1.3.1"/>
                </rdf:Bag>
              </bqbiol:is>
            </rdf:Description>
          </rdf:RDF>
        </annotation>
        <listOfReactants>
          <speciesReference species="M_cpd00171_c1" stoichiometry="1" constant="true"/>
        </listOfReactants>
        <listOfProducts>
          <speciesReference species="M_cpd00198_c1" stoichiometry="1" constant="true"/>
        </listOfProducts>
      </reaction>
      <reaction metaid="meta_R_rxn00119_c1" sboTerm="SBO:0000176" id="R_rxn00119_c1" name="ATP:UMP phosphotransferase_c1" reversible="false" fast="false" fbc:lowerFluxBound="cobra_0_bound" fbc:upperFluxBound="R_rxn00119_c1_upper_bound">
        <annotation>
          <rdf:RDF xmlns:rdf="http://www.w3.org/1999/02/22-rdf-syntax-ns#" xmlns:dcterms="http://purl.org/dc/terms/" xmlns:vCard="http://www.w3.org/2001/vcard-rdf/3.0#" xmlns:vCard4="http://www.w3.org/2006/vcard/ns#" xmlns:bqbiol="http://biomodels.net/biology-qualifiers/" xmlns:bqmodel="http://biomodels.net/model-qualifiers/">
            <rdf:Description rdf:about="#meta_R_rxn00119_c1">
              <bqbiol:is>
                <rdf:Bag>
                  <rdf:li rdf:resource="https://identifiers.org/bigg.reaction/UMPKURIDK1"/>
                  <rdf:li rdf:resource="https://identifiers.org/bigg.reaction/URA6_1"/>
                  <rdf:li rdf:resource="https://identifiers.org/bigg.reaction/UMPK"/>
                  <rdf:li rdf:resource="https://identifiers.org/bigg.reaction/URA6_2"/>
                  <rdf:li rdf:resource="https://identifiers.org/bigg.reaction/URIDK1"/>
                  <rdf:li rdf:resource="https://identifiers.org/bigg.reaction/UMPKn"/>
                  <rdf:li rdf:resource="https://identifiers.org/kegg.reaction/R00158"/>
                  <rdf:li rdf:resource="https://identifiers.org/biocyc/META:RXN-12002"/>
                  <rdf:li rdf:resource="https://identifiers.org/biocyc/META:2.7.4.22-RXN"/>
                  <rdf:li rdf:resource="https://identifiers.org/seed.reaction/rxn00119"/>
                  <rdf:li rdf:resource="https://identifiers.org/rhea/24401"/>
                  <rdf:li rdf:resource="https://identifiers.org/rhea/24403"/>
                  <rdf:li rdf:resource="https://identifiers.org/metanetx.reaction/MNXR105118"/>
                  <rdf:li rdf:resource="https://identifiers.org/ec-code/2.7.4.22"/>
                  <rdf:li rdf:resource="https://identifiers.org/ec-code/2.7.4.4"/>
                  <rdf:li rdf:resource="https://identifiers.org/ec-code/2.7.4.14"/>
                </rdf:Bag>
              </bqbiol:is>
            </rdf:Description>
          </rdf:RDF>
        </annotation>
        <listOfReactants>
          <speciesReference species="M_cpd00002_c1" stoichiometry="1" constant="true"/>
          <speciesReference species="M_cpd00091_c1" stoichiometry="1" constant="true"/>
        </listOfReactants>
        <listOfProducts>
          <speciesReference species="M_cpd00008_c1" stoichiometry="1" constant="true"/>
          <speciesReference species="M_cpd00014_c1" stoichiometry="1" constant="true"/>
        </listOfProducts>
      </reaction>
      <reaction metaid="meta_R_rxn00503_c1" sboTerm="SBO:0000176" id="R_rxn00503_c1" name="(S)-1-pyrroline-5-carboxylate:NAD+ oxidoreductase_c1" reversible="false" fast="false" fbc:lowerFluxBound="cobra_0_bound" fbc:upperFluxBound="R_rxn00503_c1_upper_bound">
        <annotation>
          <rdf:RDF xmlns:rdf="http://www.w3.org/1999/02/22-rdf-syntax-ns#" xmlns:dcterms="http://purl.org/dc/terms/" xmlns:vCard="http://www.w3.org/2001/vcard-rdf/3.0#" xmlns:vCard4="http://www.w3.org/2006/vcard/ns#" xmlns:bqbiol="http://biomodels.net/biology-qualifiers/" xmlns:bqmodel="http://biomodels.net/model-qualifiers/">
            <rdf:Description rdf:about="#meta_R_rxn00503_c1">
              <bqbiol:is>
                <rdf:Bag>
                  <rdf:li rdf:resource="https://identifiers.org/bigg.reaction/U41"/>
                  <rdf:li rdf:resource="https://identifiers.org/bigg.reaction/P5CDm"/>
                  <rdf:li rdf:resource="https://identifiers.org/bigg.reaction/P5CD"/>
                  <rdf:li rdf:resource="https://identifiers.org/kegg.reaction/R00707"/>
                  <rdf:li rdf:resource="https://identifiers.org/seed.reaction/rxn00503"/>
                  <rdf:li rdf:resource="https://identifiers.org/rhea/16418"/>
                  <rdf:li rdf:resource="https://identifiers.org/rhea/24893"/>
                  <rdf:li rdf:resource="https://identifiers.org/rhea/16420"/>
                  <rdf:li rdf:resource="https://identifiers.org/metanetx.reaction/MNXR138985"/>
                  <rdf:li rdf:resource="https://identifiers.org/metanetx.reaction/MNXR102301"/>
                  <rdf:li rdf:resource="https://identifiers.org/biocyc/META:RXN-11632"/>
                  <rdf:li rdf:resource="https://identifiers.org/biocyc/META:PYRROLINECARBDEHYDROG-RXN"/>
                  <rdf:li rdf:resource="https://identifiers.org/ec-code/1.5.1.12"/>
                </rdf:Bag>
              </bqbiol:is>
            </rdf:Description>
          </rdf:RDF>
        </annotation>
        <listOfReactants>
          <speciesReference species="M_cpd02431_c1" stoichiometry="1" constant="true"/>
          <speciesReference species="M_cpd00001_c1" stoichiometry="2" constant="true"/>
          <speciesReference species="M_cpd00003_c1" stoichiometry="1" constant="true"/>
        </listOfReactants>
        <listOfProducts>
          <speciesReference species="M_cpd00023_c1" stoichiometry="1" constant="true"/>
          <speciesReference species="M_cpd00067_c1" stoichiometry="1" constant="true"/>
          <speciesReference species="M_cpd00004_c1" stoichiometry="1" constant="true"/>
        </listOfProducts>
      </reaction>
      <reaction metaid="meta_R_rxn00549_c1" sboTerm="SBO:0000176" id="R_rxn00549_c1" name="D-Fructose-1,6-bisphosphate 1-phosphohydrolase_c1" reversible="false" fast="false" fbc:lowerFluxBound="cobra_0_bound" fbc:upperFluxBound="R_rxn00549_c1_upper_bound">
        <annotation>
          <rdf:RDF xmlns:rdf="http://www.w3.org/1999/02/22-rdf-syntax-ns#" xmlns:dcterms="http://purl.org/dc/terms/" xmlns:vCard="http://www.w3.org/2001/vcard-rdf/3.0#" xmlns:vCard4="http://www.w3.org/2006/vcard/ns#" xmlns:bqbiol="http://biomodels.net/biology-qualifiers/" xmlns:bqmodel="http://biomodels.net/model-qualifiers/">
            <rdf:Description rdf:about="#meta_R_rxn00549_c1">
              <bqbiol:is>
                <rdf:Bag>
                  <rdf:li rdf:resource="https://identifiers.org/bigg.reaction/FBP1"/>
                  <rdf:li rdf:resource="https://identifiers.org/bigg.reaction/FBP"/>
                  <rdf:li rdf:resource="https://identifiers.org/kegg.reaction/R00762"/>
                  <rdf:li rdf:resource="https://identifiers.org/biocyc/META:F16BDEPHOS-RXN"/>
                  <rdf:li rdf:resource="https://identifiers.org/seed.reaction/rxn00549"/>
                  <rdf:li rdf:resource="https://identifiers.org/rhea/11067"/>
                  <rdf:li rdf:resource="https://identifiers.org/rhea/11065"/>
                  <rdf:li rdf:resource="https://identifiers.org/metanetx.reaction/MNXR138346"/>
                  <rdf:li rdf:resource="https://identifiers.org/ec-code/3.1.3.11"/>
                </rdf:Bag>
              </bqbiol:is>
            </rdf:Description>
          </rdf:RDF>
        </annotation>
        <listOfReactants>
          <speciesReference species="M_cpd00290_c1" stoichiometry="1" constant="true"/>
          <speciesReference species="M_cpd00001_c1" stoichiometry="1" constant="true"/>
        </listOfReactants>
        <listOfProducts>
          <speciesReference species="M_cpd00072_c1" stoichiometry="1" constant="true"/>
          <speciesReference species="M_cpd00009_c1" stoichiometry="1" constant="true"/>
        </listOfProducts>
      </reaction>
      <reaction metaid="meta_R_rxn00641_c1" sboTerm="SBO:0000176" id="R_rxn00641_c1" name="GTP:alpha-D-mannose-1-phosphate guanylyltransferase_c1" reversible="false" fast="false" fbc:lowerFluxBound="cobra_0_bound" fbc:upperFluxBound="R_rxn00641_c1_upper_bound">
        <annotation>
          <rdf:RDF xmlns:rdf="http://www.w3.org/1999/02/22-rdf-syntax-ns#" xmlns:dcterms="http://purl.org/dc/terms/" xmlns:vCard="http://www.w3.org/2001/vcard-rdf/3.0#" xmlns:vCard4="http://www.w3.org/2006/vcard/ns#" xmlns:bqbiol="http://biomodels.net/biology-qualifiers/" xmlns:bqmodel="http://biomodels.net/model-qualifiers/">
            <rdf:Description rdf:about="#meta_R_rxn00641_c1">
              <bqbiol:is>
                <rdf:Bag>
                  <rdf:li rdf:resource="https://identifiers.org/seed.reaction/rxn00641"/>
                  <rdf:li rdf:resource="https://identifiers.org/bigg.reaction/PSA1"/>
                  <rdf:li rdf:resource="https://identifiers.org/bigg.reaction/MAN1PT"/>
                  <rdf:li rdf:resource="https://identifiers.org/kegg.reaction/R00885"/>
                  <rdf:li rdf:resource="https://identifiers.org/rhea/15232"/>
                  <rdf:li rdf:resource="https://identifiers.org/metanetx.reaction/MNXR101375"/>
                  <rdf:li rdf:resource="https://identifiers.org/metanetx.reaction/MNXR138572"/>
                  <rdf:li rdf:resource="https://identifiers.org/biocyc/META:2.7.7.13-RXN"/>
                  <rdf:li rdf:resource="https://identifiers.org/ec-code/2.7.7.13"/>
                </rdf:Bag>
              </bqbiol:is>
            </rdf:Description>
          </rdf:RDF>
        </annotation>
        <listOfReactants>
          <speciesReference species="M_cpd00038_c1" stoichiometry="1" constant="true"/>
          <speciesReference species="M_cpd00067_c1" stoichiometry="1" constant="true"/>
          <speciesReference species="M_cpd00485_c1" stoichiometry="1" constant="true"/>
        </listOfReactants>
        <listOfProducts>
          <speciesReference species="M_cpd00083_c1" stoichiometry="1" constant="true"/>
          <speciesReference species="M_cpd00012_c1" stoichiometry="1" constant="true"/>
        </listOfProducts>
      </reaction>
      <reaction metaid="meta_R_HSAT_c1" sboTerm="SBO:0000176" id="R_HSAT_c1" name="undefined" reversible="true" fast="false" fbc:lowerFluxBound="R_HSAT_c1_lower_bound" fbc:upperFluxBound="R_HSAT_c1_upper_bound">
        <annotation>
          <rdf:RDF xmlns:rdf="http://www.w3.org/1999/02/22-rdf-syntax-ns#" xmlns:dcterms="http://purl.org/dc/terms/" xmlns:vCard="http://www.w3.org/2001/vcard-rdf/3.0#" xmlns:vCard4="http://www.w3.org/2006/vcard/ns#" xmlns:bqbiol="http://biomodels.net/biology-qualifiers/" xmlns:bqmodel="http://biomodels.net/model-qualifiers/">
            <rdf:Description rdf:about="#meta_R_HSAT_c1">
              <bqbiol:is>
                <rdf:Bag>
                  <rdf:li rdf:resource="https://identifiers.org/bigg.reaction/HSERTA"/>
                  <rdf:li rdf:resource="https://identifiers.org/kegg.reaction/R01776"/>
                  <rdf:li rdf:resource="https://identifiers.org/biocyc/META:HOMOSERINE-O-ACETYLTRANSFERASE-RXN"/>
                </rdf:Bag>
              </bqbiol:is>
            </rdf:Description>
          </rdf:RDF>
        </annotation>
        <listOfReactants>
          <speciesReference species="M_cpd00022_c1" stoichiometry="1" constant="true"/>
          <speciesReference species="M_cpd00227_c1" stoichiometry="1" constant="true"/>
        </listOfReactants>
        <listOfProducts>
          <speciesReference species="M_achms__45__c_c1" stoichiometry="1" constant="true"/>
          <speciesReference species="M_cpd00010_c1" stoichiometry="1" constant="true"/>
        </listOfProducts>
      </reaction>
      <reaction metaid="meta_R_rxn00211_c1" sboTerm="SBO:0000176" id="R_rxn00211_c1" name="UDP-glucose:NAD+ 6-oxidoreductase_c1" reversible="true" fast="false" fbc:lowerFluxBound="R_rxn00211_c1_lower_bound" fbc:upperFluxBound="R_rxn00211_c1_upper_bound">
        <annotation>
          <rdf:RDF xmlns:rdf="http://www.w3.org/1999/02/22-rdf-syntax-ns#" xmlns:dcterms="http://purl.org/dc/terms/" xmlns:vCard="http://www.w3.org/2001/vcard-rdf/3.0#" xmlns:vCard4="http://www.w3.org/2006/vcard/ns#" xmlns:bqbiol="http://biomodels.net/biology-qualifiers/" xmlns:bqmodel="http://biomodels.net/model-qualifiers/">
            <rdf:Description rdf:about="#meta_R_rxn00211_c1">
              <bqbiol:is>
                <rdf:Bag>
                  <rdf:li rdf:resource="https://identifiers.org/bigg.reaction/UDPGD"/>
                  <rdf:li rdf:resource="https://identifiers.org/bigg.reaction/UDPGDr"/>
                  <rdf:li rdf:resource="https://identifiers.org/bigg.reaction/UDPGDi"/>
                  <rdf:li rdf:resource="https://identifiers.org/kegg.reaction/R00286"/>
                  <rdf:li rdf:resource="https://identifiers.org/biocyc/META:UGD-RXN"/>
                  <rdf:li rdf:resource="https://identifiers.org/seed.reaction/rxn00211"/>
                  <rdf:li rdf:resource="https://identifiers.org/rhea/23599"/>
                  <rdf:li rdf:resource="https://identifiers.org/rhea/23597"/>
                  <rdf:li rdf:resource="https://identifiers.org/metanetx.reaction/MNXR105063"/>
                  <rdf:li rdf:resource="https://identifiers.org/ec-code/1.1.1.22"/>
                </rdf:Bag>
              </bqbiol:is>
            </rdf:Description>
          </rdf:RDF>
        </annotation>
        <listOfReactants>
          <speciesReference species="M_cpd00001_c1" stoichiometry="1" constant="true"/>
          <speciesReference species="M_cpd00003_c1" stoichiometry="2" constant="true"/>
          <speciesReference species="M_cpd00026_c1" stoichiometry="1" constant="true"/>
        </listOfReactants>
        <listOfProducts>
          <speciesReference species="M_cpd00067_c1" stoichiometry="3" constant="true"/>
          <speciesReference species="M_cpd00004_c1" stoichiometry="2" constant="true"/>
          <speciesReference species="M_cpd00144_c1" stoichiometry="1" constant="true"/>
        </listOfProducts>
      </reaction>
      <reaction metaid="meta_R_rxn01256_c1" sboTerm="SBO:0000176" id="R_rxn01256_c1" name="Chorismate pyruvatemutase_c1" reversible="false" fast="false" fbc:lowerFluxBound="cobra_0_bound" fbc:upperFluxBound="R_rxn01256_c1_upper_bound">
        <annotation>
          <rdf:RDF xmlns:rdf="http://www.w3.org/1999/02/22-rdf-syntax-ns#" xmlns:dcterms="http://purl.org/dc/terms/" xmlns:vCard="http://www.w3.org/2001/vcard-rdf/3.0#" xmlns:vCard4="http://www.w3.org/2006/vcard/ns#" xmlns:bqbiol="http://biomodels.net/biology-qualifiers/" xmlns:bqmodel="http://biomodels.net/model-qualifiers/">
            <rdf:Description rdf:about="#meta_R_rxn01256_c1">
              <bqbiol:is>
                <rdf:Bag>
                  <rdf:li rdf:resource="https://identifiers.org/bigg.reaction/ARO7"/>
                  <rdf:li rdf:resource="https://identifiers.org/bigg.reaction/CHORM"/>
                  <rdf:li rdf:resource="https://identifiers.org/kegg.reaction/R01715"/>
                  <rdf:li rdf:resource="https://identifiers.org/biocyc/META:CHORISMATEMUT-RXN"/>
                  <rdf:li rdf:resource="https://identifiers.org/seed.reaction/rxn01256"/>
                  <rdf:li rdf:resource="https://identifiers.org/rhea/13900"/>
                  <rdf:li rdf:resource="https://identifiers.org/metanetx.reaction/MNXR96708"/>
                  <rdf:li rdf:resource="https://identifiers.org/ec-code/5.4.99.5"/>
                </rdf:Bag>
              </bqbiol:is>
            </rdf:Description>
          </rdf:RDF>
        </annotation>
        <listOfReactants>
          <speciesReference species="M_cpd00216_c1" stoichiometry="1" constant="true"/>
        </listOfReactants>
        <listOfProducts>
          <speciesReference species="M_cpd00219_c1" stoichiometry="1" constant="true"/>
        </listOfProducts>
      </reaction>
      <reaction metaid="meta_R_rxn03910_c1" sboTerm="SBO:0000176" id="R_rxn03910_c1" name="2-Phospho-4-(cytidine 5&apos;-diphospho)-2-C-methyl-D-erythritol CMP-lyase (cyclizing)_c1" reversible="false" fast="false" fbc:lowerFluxBound="cobra_0_bound" fbc:upperFluxBound="R_rxn03910_c1_upper_bound">
        <annotation>
          <rdf:RDF xmlns:rdf="http://www.w3.org/1999/02/22-rdf-syntax-ns#" xmlns:dcterms="http://purl.org/dc/terms/" xmlns:vCard="http://www.w3.org/2001/vcard-rdf/3.0#" xmlns:vCard4="http://www.w3.org/2006/vcard/ns#" xmlns:bqbiol="http://biomodels.net/biology-qualifiers/" xmlns:bqmodel="http://biomodels.net/model-qualifiers/">
            <rdf:Description rdf:about="#meta_R_rxn03910_c1">
              <bqbiol:is>
                <rdf:Bag>
                  <rdf:li rdf:resource="https://identifiers.org/bigg.reaction/MECDPS"/>
                  <rdf:li rdf:resource="https://identifiers.org/kegg.reaction/R05637"/>
                  <rdf:li rdf:resource="https://identifiers.org/biocyc/META:RXN0-302"/>
                  <rdf:li rdf:resource="https://identifiers.org/seed.reaction/rxn03910"/>
                  <rdf:li rdf:resource="https://identifiers.org/rhea/23867"/>
                  <rdf:li rdf:resource="https://identifiers.org/rhea/23865"/>
                  <rdf:li rdf:resource="https://identifiers.org/metanetx.reaction/MNXR101424"/>
                  <rdf:li rdf:resource="https://identifiers.org/ec-code/4.6.1.12"/>
                </rdf:Bag>
              </bqbiol:is>
            </rdf:Description>
          </rdf:RDF>
        </annotation>
        <listOfReactants>
          <speciesReference species="M_cpd08288_c1" stoichiometry="1" constant="true"/>
        </listOfReactants>
        <listOfProducts>
          <speciesReference species="M_cpd08301_c1" stoichiometry="1" constant="true"/>
          <speciesReference species="M_cpd00046_c1" stoichiometry="1" constant="true"/>
        </listOfProducts>
      </reaction>
      <reaction metaid="meta_R_HBUHL1_c1" sboTerm="SBO:0000176" id="R_HBUHL1_c1" name="undefined" reversible="false" fast="false" fbc:lowerFluxBound="cobra_0_bound" fbc:upperFluxBound="R_HBUHL1_c1_upper_bound">
        <listOfReactants>
          <speciesReference species="M_3hbacp__45__c_c1" stoichiometry="1" constant="true"/>
        </listOfReactants>
        <listOfProducts>
          <speciesReference species="M_2beacp__45__c_c1" stoichiometry="1" constant="true"/>
          <speciesReference species="M_cpd00001_c1" stoichiometry="1" constant="true"/>
        </listOfProducts>
      </reaction>
      <reaction metaid="meta_R_rxn01316_c1" sboTerm="SBO:0000176" id="R_rxn01316_c1" name="phosphoenolpyruvate:N-acetyl-D-mannosamine C-(1-carboxyvinyl)transferase (phosphate-hydrolysing, 2-carboxy-2-oxoethyl-forming)_c1" reversible="false" fast="false" fbc:lowerFluxBound="cobra_0_bound" fbc:upperFluxBound="R_rxn01316_c1_upper_bound">
        <annotation>
          <rdf:RDF xmlns:rdf="http://www.w3.org/1999/02/22-rdf-syntax-ns#" xmlns:dcterms="http://purl.org/dc/terms/" xmlns:vCard="http://www.w3.org/2001/vcard-rdf/3.0#" xmlns:vCard4="http://www.w3.org/2006/vcard/ns#" xmlns:bqbiol="http://biomodels.net/biology-qualifiers/" xmlns:bqmodel="http://biomodels.net/model-qualifiers/">
            <rdf:Description rdf:about="#meta_R_rxn01316_c1">
              <bqbiol:is>
                <rdf:Bag>
                  <rdf:li rdf:resource="https://identifiers.org/kegg.reaction/R01804"/>
                  <rdf:li rdf:resource="https://identifiers.org/seed.reaction/rxn01316"/>
                  <rdf:li rdf:resource="https://identifiers.org/bigg.reaction/ACNPLYSr"/>
                  <rdf:li rdf:resource="https://identifiers.org/rhea/19276"/>
                  <rdf:li rdf:resource="https://identifiers.org/metanetx.reaction/MNXR95297"/>
                  <rdf:li rdf:resource="https://identifiers.org/ec-code/2.5.1.56"/>
                  <rdf:li rdf:resource="https://identifiers.org/ec-code/4.1.3.19"/>
                </rdf:Bag>
              </bqbiol:is>
            </rdf:Description>
          </rdf:RDF>
        </annotation>
        <listOfReactants>
          <speciesReference species="M_cpd00492_c1" stoichiometry="1" constant="true"/>
          <speciesReference species="M_cpd00001_c1" stoichiometry="1" constant="true"/>
          <speciesReference species="M_cpd00061_c1" stoichiometry="1" constant="true"/>
        </listOfReactants>
        <listOfProducts>
          <speciesReference species="M_cpd00232_c1" stoichiometry="1" constant="true"/>
          <speciesReference species="M_cpd00009_c1" stoichiometry="1" constant="true"/>
        </listOfProducts>
      </reaction>
      <reaction metaid="meta_R_rxn30403_c1" sboTerm="SBO:0000176" id="R_rxn30403_c1" name="ketol-acid reductoisomerase (2-Aceto-2-hydroxybutanoate), mitochondrial_c1" reversible="true" fast="false" fbc:lowerFluxBound="R_rxn30403_c1_lower_bound" fbc:upperFluxBound="R_rxn30403_c1_upper_bound">
        <annotation>
          <rdf:RDF xmlns:rdf="http://www.w3.org/1999/02/22-rdf-syntax-ns#" xmlns:dcterms="http://purl.org/dc/terms/" xmlns:vCard="http://www.w3.org/2001/vcard-rdf/3.0#" xmlns:vCard4="http://www.w3.org/2006/vcard/ns#" xmlns:bqbiol="http://biomodels.net/biology-qualifiers/" xmlns:bqmodel="http://biomodels.net/model-qualifiers/">
            <rdf:Description rdf:about="#meta_R_rxn30403_c1">
              <bqbiol:is>
                <rdf:Bag>
                  <rdf:li rdf:resource="https://identifiers.org/bigg.reaction/KARA2i"/>
                  <rdf:li rdf:resource="https://identifiers.org/bigg.reaction/KARA2"/>
                  <rdf:li rdf:resource="https://identifiers.org/bigg.reaction/KARA2im"/>
                  <rdf:li rdf:resource="https://identifiers.org/biocyc/META:ACETOOHBUTREDUCTOISOM-RXN"/>
                  <rdf:li rdf:resource="https://identifiers.org/seed.reaction/rxn30403"/>
                  <rdf:li rdf:resource="https://identifiers.org/rhea/13496"/>
                  <rdf:li rdf:resource="https://identifiers.org/metanetx.reaction/MNXR100902"/>
                  <rdf:li rdf:resource="https://identifiers.org/metanetx.reaction/MNXR135840"/>
                  <rdf:li rdf:resource="https://identifiers.org/ec-code/1.1.1.86"/>
                </rdf:Bag>
              </bqbiol:is>
            </rdf:Description>
          </rdf:RDF>
        </annotation>
        <listOfReactants>
          <speciesReference species="M_cpd19045_c1" stoichiometry="1" constant="true"/>
          <speciesReference species="M_cpd00067_c1" stoichiometry="1" constant="true"/>
          <speciesReference species="M_cpd00005_c1" stoichiometry="1" constant="true"/>
        </listOfReactants>
        <listOfProducts>
          <speciesReference species="M_cpd19046_c1" stoichiometry="1" constant="true"/>
          <speciesReference species="M_cpd00006_c1" stoichiometry="1" constant="true"/>
        </listOfProducts>
      </reaction>
      <reaction metaid="meta_R_rxn00558_c1" sboTerm="SBO:0000176" id="R_rxn00558_c1" name="D-glucose-6-phosphate aldose-ketose-isomerase_c1" reversible="true" fast="false" fbc:lowerFluxBound="R_rxn00558_c1_lower_bound" fbc:upperFluxBound="R_rxn00558_c1_upper_bound">
        <annotation>
          <rdf:RDF xmlns:rdf="http://www.w3.org/1999/02/22-rdf-syntax-ns#" xmlns:dcterms="http://purl.org/dc/terms/" xmlns:vCard="http://www.w3.org/2001/vcard-rdf/3.0#" xmlns:vCard4="http://www.w3.org/2006/vcard/ns#" xmlns:bqbiol="http://biomodels.net/biology-qualifiers/" xmlns:bqmodel="http://biomodels.net/model-qualifiers/">
            <rdf:Description rdf:about="#meta_R_rxn00558_c1">
              <bqbiol:is>
                <rdf:Bag>
                  <rdf:li rdf:resource="https://identifiers.org/bigg.reaction/PGI"/>
                  <rdf:li rdf:resource="https://identifiers.org/bigg.reaction/PGI1_1"/>
                  <rdf:li rdf:resource="https://identifiers.org/kegg.reaction/R00771"/>
                  <rdf:li rdf:resource="https://identifiers.org/biocyc/META:PGLUCISOM-RXN"/>
                  <rdf:li rdf:resource="https://identifiers.org/seed.reaction/rxn00558"/>
                  <rdf:li rdf:resource="https://identifiers.org/metanetx.reaction/MNXR138699"/>
                  <rdf:li rdf:resource="https://identifiers.org/ec-code/5.3.1.9"/>
                </rdf:Bag>
              </bqbiol:is>
            </rdf:Description>
          </rdf:RDF>
        </annotation>
        <listOfReactants>
          <speciesReference species="M_cpd00079_c1" stoichiometry="1" constant="true"/>
        </listOfReactants>
        <listOfProducts>
          <speciesReference species="M_cpd00072_c1" stoichiometry="1" constant="true"/>
        </listOfProducts>
      </reaction>
      <reaction metaid="meta_R_rxn00747_c1" sboTerm="SBO:0000176" id="R_rxn00747_c1" name="D-glyceraldehyde-3-phosphate aldose-ketose-isomerase_c1" reversible="true" fast="false" fbc:lowerFluxBound="R_rxn00747_c1_lower_bound" fbc:upperFluxBound="R_rxn00747_c1_upper_bound">
        <annotation>
          <rdf:RDF xmlns:rdf="http://www.w3.org/1999/02/22-rdf-syntax-ns#" xmlns:dcterms="http://purl.org/dc/terms/" xmlns:vCard="http://www.w3.org/2001/vcard-rdf/3.0#" xmlns:vCard4="http://www.w3.org/2006/vcard/ns#" xmlns:bqbiol="http://biomodels.net/biology-qualifiers/" xmlns:bqmodel="http://biomodels.net/model-qualifiers/">
            <rdf:Description rdf:about="#meta_R_rxn00747_c1">
              <bqbiol:is>
                <rdf:Bag>
                  <rdf:li rdf:resource="https://identifiers.org/bigg.reaction/TPI"/>
                  <rdf:li rdf:resource="https://identifiers.org/kegg.reaction/R01015"/>
                  <rdf:li rdf:resource="https://identifiers.org/biocyc/META:TRIOSEPISOMERIZATION-RXN"/>
                  <rdf:li rdf:resource="https://identifiers.org/seed.reaction/rxn00747"/>
                  <rdf:li rdf:resource="https://identifiers.org/rhea/18588"/>
                  <rdf:li rdf:resource="https://identifiers.org/metanetx.reaction/MNXR104918"/>
                  <rdf:li rdf:resource="https://identifiers.org/ec-code/5.3.1.1"/>
                </rdf:Bag>
              </bqbiol:is>
            </rdf:Description>
          </rdf:RDF>
        </annotation>
        <listOfReactants>
          <speciesReference species="M_cpd00095_c1" stoichiometry="1" constant="true"/>
        </listOfReactants>
        <listOfProducts>
          <speciesReference species="M_cpd00102_c1" stoichiometry="1" constant="true"/>
        </listOfProducts>
      </reaction>
      <reaction metaid="meta_R_rxn10558_c1" sboTerm="SBO:0000655" id="R_rxn10558_c1" name="H+/K+ gastric/non-gastric P-ATPase and ABC ATPase_c1" reversible="false" fast="false" fbc:lowerFluxBound="cobra_0_bound" fbc:upperFluxBound="R_rxn10558_c1_upper_bound">
        <annotation>
          <rdf:RDF xmlns:rdf="http://www.w3.org/1999/02/22-rdf-syntax-ns#" xmlns:dcterms="http://purl.org/dc/terms/" xmlns:vCard="http://www.w3.org/2001/vcard-rdf/3.0#" xmlns:vCard4="http://www.w3.org/2006/vcard/ns#" xmlns:bqbiol="http://biomodels.net/biology-qualifiers/" xmlns:bqmodel="http://biomodels.net/model-qualifiers/">
            <rdf:Description rdf:about="#meta_R_rxn10558_c1">
              <bqbiol:is>
                <rdf:Bag>
                  <rdf:li rdf:resource="https://identifiers.org/seed.reaction/rxn10558"/>
                  <rdf:li rdf:resource="https://identifiers.org/bigg.reaction/HKt"/>
                </rdf:Bag>
              </bqbiol:is>
            </rdf:Description>
          </rdf:RDF>
        </annotation>
        <listOfReactants>
          <speciesReference species="M_cpd00205_e0" stoichiometry="1" constant="true"/>
          <speciesReference species="M_cpd00002_c1" stoichiometry="1" constant="true"/>
          <speciesReference species="M_cpd00001_c1" stoichiometry="1" constant="true"/>
        </listOfReactants>
        <listOfProducts>
          <speciesReference species="M_cpd00008_c1" stoichiometry="1" constant="true"/>
          <speciesReference species="M_cpd00067_e0" stoichiometry="1" constant="true"/>
          <speciesReference species="M_cpd00205_c1" stoichiometry="1" constant="true"/>
          <speciesReference species="M_cpd00009_c1" stoichiometry="1" constant="true"/>
        </listOfProducts>
      </reaction>
      <reaction metaid="meta_R_UGMDDS_c1" sboTerm="SBO:0000176" id="R_UGMDDS_c1" name="undefined" reversible="false" fast="false" fbc:lowerFluxBound="cobra_0_bound" fbc:upperFluxBound="R_UGMDDS_c1_upper_bound">
        <annotation>
          <rdf:RDF xmlns:rdf="http://www.w3.org/1999/02/22-rdf-syntax-ns#" xmlns:dcterms="http://purl.org/dc/terms/" xmlns:vCard="http://www.w3.org/2001/vcard-rdf/3.0#" xmlns:vCard4="http://www.w3.org/2006/vcard/ns#" xmlns:bqbiol="http://biomodels.net/biology-qualifiers/" xmlns:bqmodel="http://biomodels.net/model-qualifiers/">
            <rdf:Description rdf:about="#meta_R_UGMDDS_c1">
              <bqbiol:is>
                <rdf:Bag>
                  <rdf:li rdf:resource="https://identifiers.org/bigg.reaction/UGMDDS"/>
                  <rdf:li rdf:resource="https://identifiers.org/kegg.reaction/R04617"/>
                  <rdf:li rdf:resource="https://identifiers.org/biocyc/META:UDP-NACMURALGLDAPAALIG-RXN"/>
                </rdf:Bag>
              </bqbiol:is>
            </rdf:Description>
          </rdf:RDF>
        </annotation>
        <listOfReactants>
          <speciesReference species="M_cpd00731_c1" stoichiometry="1" constant="true"/>
          <speciesReference species="M_cpd00002_c1" stoichiometry="1" constant="true"/>
          <speciesReference species="M_cpd02964_c1" stoichiometry="1" constant="true"/>
        </listOfReactants>
        <listOfProducts>
          <speciesReference species="M_cpd00008_c1" stoichiometry="1" constant="true"/>
          <speciesReference species="M_cpd00067_c1" stoichiometry="1" constant="true"/>
          <speciesReference species="M_cpd00009_c1" stoichiometry="1" constant="true"/>
          <speciesReference species="M_ugmda__45__c_c1" stoichiometry="1" constant="true"/>
        </listOfProducts>
      </reaction>
      <reaction metaid="meta_R_rxn15114_c1" sboTerm="SBO:0000176" id="R_rxn15114_c1" name="D-ribose-5-phosphate aldose-ketose-isomerase_c1" reversible="true" fast="false" fbc:lowerFluxBound="R_rxn15114_c1_lower_bound" fbc:upperFluxBound="R_rxn15114_c1_upper_bound">
        <annotation>
          <rdf:RDF xmlns:rdf="http://www.w3.org/1999/02/22-rdf-syntax-ns#" xmlns:dcterms="http://purl.org/dc/terms/" xmlns:vCard="http://www.w3.org/2001/vcard-rdf/3.0#" xmlns:vCard4="http://www.w3.org/2006/vcard/ns#" xmlns:bqbiol="http://biomodels.net/biology-qualifiers/" xmlns:bqmodel="http://biomodels.net/model-qualifiers/">
            <rdf:Description rdf:about="#meta_R_rxn15114_c1">
              <bqbiol:is>
                <rdf:Bag>
                  <rdf:li rdf:resource="https://identifiers.org/bigg.reaction/RPI"/>
                  <rdf:li rdf:resource="https://identifiers.org/bigg.reaction/RKI1"/>
                  <rdf:li rdf:resource="https://identifiers.org/kegg.reaction/R01056"/>
                  <rdf:li rdf:resource="https://identifiers.org/biocyc/META:RIB5PISOM-RXN"/>
                  <rdf:li rdf:resource="https://identifiers.org/seed.reaction/rxn15114"/>
                  <rdf:li rdf:resource="https://identifiers.org/ec-code/5.3.1.6"/>
                </rdf:Bag>
              </bqbiol:is>
            </rdf:Description>
          </rdf:RDF>
        </annotation>
        <listOfReactants>
          <speciesReference species="M_cpd19028_c1" stoichiometry="1" constant="true"/>
        </listOfReactants>
        <listOfProducts>
          <speciesReference species="M_cpd00171_c1" stoichiometry="1" constant="true"/>
        </listOfProducts>
      </reaction>
      <reaction metaid="meta_R_rxn02303_c1" sboTerm="SBO:0000176" id="R_rxn02303_c1" name="Coproporphyrinogen:oxygen oxidoreductase(decarboxylating)_c1" reversible="false" fast="false" fbc:lowerFluxBound="cobra_0_bound" fbc:upperFluxBound="R_rxn02303_c1_upper_bound">
        <annotation>
          <rdf:RDF xmlns:rdf="http://www.w3.org/1999/02/22-rdf-syntax-ns#" xmlns:dcterms="http://purl.org/dc/terms/" xmlns:vCard="http://www.w3.org/2001/vcard-rdf/3.0#" xmlns:vCard4="http://www.w3.org/2006/vcard/ns#" xmlns:bqbiol="http://biomodels.net/biology-qualifiers/" xmlns:bqmodel="http://biomodels.net/model-qualifiers/">
            <rdf:Description rdf:about="#meta_R_rxn02303_c1">
              <bqbiol:is>
                <rdf:Bag>
                  <rdf:li rdf:resource="https://identifiers.org/bigg.reaction/CPPPGO"/>
                  <rdf:li rdf:resource="https://identifiers.org/kegg.reaction/R03220"/>
                  <rdf:li rdf:resource="https://identifiers.org/biocyc/META:RXN0-1461"/>
                  <rdf:li rdf:resource="https://identifiers.org/seed.reaction/rxn02303"/>
                  <rdf:li rdf:resource="https://identifiers.org/rhea/18258"/>
                  <rdf:li rdf:resource="https://identifiers.org/rhea/18260"/>
                  <rdf:li rdf:resource="https://identifiers.org/metanetx.reaction/MNXR96880"/>
                  <rdf:li rdf:resource="https://identifiers.org/ec-code/1.3.3.3"/>
                </rdf:Bag>
              </bqbiol:is>
            </rdf:Description>
          </rdf:RDF>
        </annotation>
        <listOfReactants>
          <speciesReference species="M_cpd02083_c1" stoichiometry="1" constant="true"/>
          <speciesReference species="M_cpd00067_c1" stoichiometry="2" constant="true"/>
          <speciesReference species="M_cpd00007_c1" stoichiometry="1" constant="true"/>
        </listOfReactants>
        <listOfProducts>
          <speciesReference species="M_cpd00011_c1" stoichiometry="2" constant="true"/>
          <speciesReference species="M_cpd00001_c1" stoichiometry="2" constant="true"/>
          <speciesReference species="M_cpd00791_c1" stoichiometry="1" constant="true"/>
        </listOfProducts>
      </reaction>
      <reaction metaid="meta_R_rxn11545_c1" sboTerm="SBO:0000176" id="R_rxn11545_c1" name="Precorrin3A+Oxygen&lt;=&gt;Precorrin3B_c1" reversible="false" fast="false" fbc:lowerFluxBound="cobra_0_bound" fbc:upperFluxBound="R_rxn11545_c1_upper_bound">
        <annotation>
          <rdf:RDF xmlns:rdf="http://www.w3.org/1999/02/22-rdf-syntax-ns#" xmlns:dcterms="http://purl.org/dc/terms/" xmlns:vCard="http://www.w3.org/2001/vcard-rdf/3.0#" xmlns:vCard4="http://www.w3.org/2006/vcard/ns#" xmlns:bqbiol="http://biomodels.net/biology-qualifiers/" xmlns:bqmodel="http://biomodels.net/model-qualifiers/">
            <rdf:Description rdf:about="#meta_R_rxn11545_c1">
              <bqbiol:is>
                <rdf:Bag>
                  <rdf:li rdf:resource="https://identifiers.org/bigg.reaction/PRE3A"/>
                  <rdf:li rdf:resource="https://identifiers.org/seed.reaction/rxn11545"/>
                  <rdf:li rdf:resource="https://identifiers.org/metanetx.reaction/MNXR138735"/>
                </rdf:Bag>
              </bqbiol:is>
            </rdf:Description>
          </rdf:RDF>
        </annotation>
        <listOfReactants>
          <speciesReference species="M_cpd00067_c1" stoichiometry="1" constant="true"/>
          <speciesReference species="M_cpd00007_c1" stoichiometry="0.5" constant="true"/>
          <speciesReference species="M_cpd03420_c1" stoichiometry="1" constant="true"/>
        </listOfReactants>
        <listOfProducts>
          <speciesReference species="M_cpd03833_c1" stoichiometry="1" constant="true"/>
        </listOfProducts>
      </reaction>
      <reaction metaid="meta_R_rxn03514_c1" sboTerm="SBO:0000176" id="R_rxn03514_c1" name="S-adenosyl-L-methionine:precorrin-4 C11 methyltransferase_c1" reversible="false" fast="false" fbc:lowerFluxBound="cobra_0_bound" fbc:upperFluxBound="R_rxn03514_c1_upper_bound">
        <annotation>
          <rdf:RDF xmlns:rdf="http://www.w3.org/1999/02/22-rdf-syntax-ns#" xmlns:dcterms="http://purl.org/dc/terms/" xmlns:vCard="http://www.w3.org/2001/vcard-rdf/3.0#" xmlns:vCard4="http://www.w3.org/2006/vcard/ns#" xmlns:bqbiol="http://biomodels.net/biology-qualifiers/" xmlns:bqmodel="http://biomodels.net/model-qualifiers/">
            <rdf:Description rdf:about="#meta_R_rxn03514_c1">
              <bqbiol:is>
                <rdf:Bag>
                  <rdf:li rdf:resource="https://identifiers.org/bigg.reaction/PC11M"/>
                  <rdf:li rdf:resource="https://identifiers.org/kegg.reaction/R05181"/>
                  <rdf:li rdf:resource="https://identifiers.org/biocyc/META:2.1.1.133-RXN"/>
                  <rdf:li rdf:resource="https://identifiers.org/seed.reaction/rxn03514"/>
                  <rdf:li rdf:resource="https://identifiers.org/rhea/22013"/>
                  <rdf:li rdf:resource="https://identifiers.org/rhea/22015"/>
                  <rdf:li rdf:resource="https://identifiers.org/metanetx.reaction/MNXR138686"/>
                  <rdf:li rdf:resource="https://identifiers.org/ec-code/2.1.1.133"/>
                </rdf:Bag>
              </bqbiol:is>
            </rdf:Description>
          </rdf:RDF>
        </annotation>
        <listOfReactants>
          <speciesReference species="M_cpd00017_c1" stoichiometry="1" constant="true"/>
          <speciesReference species="M_cpd03834_c1" stoichiometry="1" constant="true"/>
        </listOfReactants>
        <listOfProducts>
          <speciesReference species="M_cpd00019_c1" stoichiometry="1" constant="true"/>
          <speciesReference species="M_cpd00067_c1" stoichiometry="1" constant="true"/>
          <speciesReference species="M_cpd03839_c1" stoichiometry="1" constant="true"/>
        </listOfProducts>
      </reaction>
      <reaction metaid="meta_R_rxn00420_c1" sboTerm="SBO:0000176" id="R_rxn00420_c1" name="O-phospho-L-serine phosphohydrolase_c1" reversible="false" fast="false" fbc:lowerFluxBound="cobra_0_bound" fbc:upperFluxBound="R_rxn00420_c1_upper_bound">
        <annotation>
          <rdf:RDF xmlns:rdf="http://www.w3.org/1999/02/22-rdf-syntax-ns#" xmlns:dcterms="http://purl.org/dc/terms/" xmlns:vCard="http://www.w3.org/2001/vcard-rdf/3.0#" xmlns:vCard4="http://www.w3.org/2006/vcard/ns#" xmlns:bqbiol="http://biomodels.net/biology-qualifiers/" xmlns:bqmodel="http://biomodels.net/model-qualifiers/">
            <rdf:Description rdf:about="#meta_R_rxn00420_c1">
              <bqbiol:is>
                <rdf:Bag>
                  <rdf:li rdf:resource="https://identifiers.org/bigg.reaction/SER2"/>
                  <rdf:li rdf:resource="https://identifiers.org/bigg.reaction/PSP_L"/>
                  <rdf:li rdf:resource="https://identifiers.org/bigg.reaction/PSP_Lpp"/>
                  <rdf:li rdf:resource="https://identifiers.org/kegg.reaction/R00582"/>
                  <rdf:li rdf:resource="https://identifiers.org/biocyc/META:RXN0-5114"/>
                  <rdf:li rdf:resource="https://identifiers.org/biocyc/META:PSERPHOSPHA-RXN"/>
                  <rdf:li rdf:resource="https://identifiers.org/seed.reaction/rxn00420"/>
                  <rdf:li rdf:resource="https://identifiers.org/rhea/24874"/>
                  <rdf:li rdf:resource="https://identifiers.org/rhea/21211"/>
                  <rdf:li rdf:resource="https://identifiers.org/rhea/21209"/>
                  <rdf:li rdf:resource="https://identifiers.org/metanetx.reaction/MNXR103260"/>
                  <rdf:li rdf:resource="https://identifiers.org/ec-code/3.1.3.3"/>
                </rdf:Bag>
              </bqbiol:is>
            </rdf:Description>
          </rdf:RDF>
        </annotation>
        <listOfReactants>
          <speciesReference species="M_cpd00001_c1" stoichiometry="1" constant="true"/>
          <speciesReference species="M_cpd00738_c1" stoichiometry="1" constant="true"/>
        </listOfReactants>
        <listOfProducts>
          <speciesReference species="M_cpd00009_c1" stoichiometry="1" constant="true"/>
          <speciesReference species="M_cpd00054_c1" stoichiometry="1" constant="true"/>
        </listOfProducts>
      </reaction>
      <reaction metaid="meta_R_rxn08241_c1" sboTerm="SBO:0000655" id="R_rxn08241_c1" name="cobalt (Co+2) transport via diffusion (extracellular to periplasm)_c1" reversible="true" fast="false" fbc:lowerFluxBound="R_rxn08241_c1_lower_bound" fbc:upperFluxBound="R_rxn08241_c1_upper_bound">
        <annotation>
          <rdf:RDF xmlns:rdf="http://www.w3.org/1999/02/22-rdf-syntax-ns#" xmlns:dcterms="http://purl.org/dc/terms/" xmlns:vCard="http://www.w3.org/2001/vcard-rdf/3.0#" xmlns:vCard4="http://www.w3.org/2006/vcard/ns#" xmlns:bqbiol="http://biomodels.net/biology-qualifiers/" xmlns:bqmodel="http://biomodels.net/model-qualifiers/">
            <rdf:Description rdf:about="#meta_R_rxn08241_c1">
              <bqbiol:is>
                <rdf:Bag>
                  <rdf:li rdf:resource="https://identifiers.org/seed.reaction/rxn08241"/>
                  <rdf:li rdf:resource="https://identifiers.org/bigg.reaction/COBALT2tpp"/>
                  <rdf:li rdf:resource="https://identifiers.org/bigg.reaction/COBALT2tex"/>
                  <rdf:li rdf:resource="https://identifiers.org/bigg.reaction/COBALTt5"/>
                  <rdf:li rdf:resource="https://identifiers.org/bigg.reaction/COBALTt5i"/>
                  <rdf:li rdf:resource="https://identifiers.org/rhea/32780"/>
                  <rdf:li rdf:resource="https://identifiers.org/metanetx.reaction/MNXR96821"/>
                  <rdf:li rdf:resource="https://identifiers.org/biocyc/META:TRANS-RXN-141A"/>
                </rdf:Bag>
              </bqbiol:is>
            </rdf:Description>
          </rdf:RDF>
        </annotation>
        <listOfReactants>
          <speciesReference species="M_cpd00149_c1" stoichiometry="1" constant="true"/>
        </listOfReactants>
        <listOfProducts>
          <speciesReference species="M_cpd00149_e0" stoichiometry="1" constant="true"/>
        </listOfProducts>
      </reaction>
      <reaction metaid="meta_R_PAPPT3_c1" sboTerm="SBO:0000176" id="R_PAPPT3_c1" name="undefined" reversible="false" fast="false" fbc:lowerFluxBound="cobra_0_bound" fbc:upperFluxBound="R_PAPPT3_c1_upper_bound">
        <annotation>
          <rdf:RDF xmlns:rdf="http://www.w3.org/1999/02/22-rdf-syntax-ns#" xmlns:dcterms="http://purl.org/dc/terms/" xmlns:vCard="http://www.w3.org/2001/vcard-rdf/3.0#" xmlns:vCard4="http://www.w3.org/2006/vcard/ns#" xmlns:bqbiol="http://biomodels.net/biology-qualifiers/" xmlns:bqmodel="http://biomodels.net/model-qualifiers/">
            <rdf:Description rdf:about="#meta_R_PAPPT3_c1">
              <bqbiol:is>
                <rdf:Bag>
                  <rdf:li rdf:resource="https://identifiers.org/bigg.reaction/PAPPT3"/>
                </rdf:Bag>
              </bqbiol:is>
            </rdf:Description>
          </rdf:RDF>
        </annotation>
        <listOfReactants>
          <speciesReference species="M_cpd19245_c1" stoichiometry="1" constant="true"/>
          <speciesReference species="M_ugmda__45__c_c1" stoichiometry="1" constant="true"/>
        </listOfReactants>
        <listOfProducts>
          <speciesReference species="M_cpd03494_c1" stoichiometry="1" constant="true"/>
          <speciesReference species="M_cpd00091_c1" stoichiometry="1" constant="true"/>
        </listOfProducts>
      </reaction>
      <reaction metaid="meta_R_rxn30718_c1" sboTerm="SBO:0000176" id="R_rxn30718_c1" name="KDO-8PSYNTH-RXN_c1" reversible="false" fast="false" fbc:lowerFluxBound="cobra_0_bound" fbc:upperFluxBound="R_rxn30718_c1_upper_bound">
        <annotation>
          <rdf:RDF xmlns:rdf="http://www.w3.org/1999/02/22-rdf-syntax-ns#" xmlns:dcterms="http://purl.org/dc/terms/" xmlns:vCard="http://www.w3.org/2001/vcard-rdf/3.0#" xmlns:vCard4="http://www.w3.org/2006/vcard/ns#" xmlns:bqbiol="http://biomodels.net/biology-qualifiers/" xmlns:bqmodel="http://biomodels.net/model-qualifiers/">
            <rdf:Description rdf:about="#meta_R_rxn30718_c1">
              <bqbiol:is>
                <rdf:Bag>
                  <rdf:li rdf:resource="https://identifiers.org/bigg.reaction/KDOPS"/>
                  <rdf:li rdf:resource="https://identifiers.org/kegg.reaction/R03254"/>
                  <rdf:li rdf:resource="https://identifiers.org/biocyc/META:KDO-8PSYNTH-RXN"/>
                  <rdf:li rdf:resource="https://identifiers.org/seed.reaction/rxn30718"/>
                  <rdf:li rdf:resource="https://identifiers.org/rhea/14056"/>
                  <rdf:li rdf:resource="https://identifiers.org/rhea/14054"/>
                  <rdf:li rdf:resource="https://identifiers.org/metanetx.reaction/MNXR100934"/>
                  <rdf:li rdf:resource="https://identifiers.org/ec-code/2.5.1.55"/>
                  <rdf:li rdf:resource="https://identifiers.org/ec-code/4.1.2.16"/>
                </rdf:Bag>
              </bqbiol:is>
            </rdf:Description>
          </rdf:RDF>
        </annotation>
        <listOfReactants>
          <speciesReference species="M_cpd00817_c1" stoichiometry="1" constant="true"/>
          <speciesReference species="M_cpd00001_c1" stoichiometry="1" constant="true"/>
          <speciesReference species="M_cpd00061_c1" stoichiometry="1" constant="true"/>
        </listOfReactants>
        <listOfProducts>
          <speciesReference species="M_cpd02730_c1" stoichiometry="1" constant="true"/>
          <speciesReference species="M_cpd00009_c1" stoichiometry="1" constant="true"/>
        </listOfProducts>
      </reaction>
      <reaction metaid="meta_R_rxn00151_c1" sboTerm="SBO:0000176" id="R_rxn00151_c1" name="ATP:pyruvate,phosphate phosphotransferase_c1" reversible="false" fast="false" fbc:lowerFluxBound="cobra_0_bound" fbc:upperFluxBound="R_rxn00151_c1_upper_bound">
        <annotation>
          <rdf:RDF xmlns:rdf="http://www.w3.org/1999/02/22-rdf-syntax-ns#" xmlns:dcterms="http://purl.org/dc/terms/" xmlns:vCard="http://www.w3.org/2001/vcard-rdf/3.0#" xmlns:vCard4="http://www.w3.org/2006/vcard/ns#" xmlns:bqbiol="http://biomodels.net/biology-qualifiers/" xmlns:bqmodel="http://biomodels.net/model-qualifiers/">
            <rdf:Description rdf:about="#meta_R_rxn00151_c1">
              <bqbiol:is>
                <rdf:Bag>
                  <rdf:li rdf:resource="https://identifiers.org/bigg.reaction/PPDK"/>
                  <rdf:li rdf:resource="https://identifiers.org/kegg.reaction/R00206"/>
                  <rdf:li rdf:resource="https://identifiers.org/biocyc/META:PYRUVATEORTHOPHOSPHATE-DIKINASE-RXN"/>
                  <rdf:li rdf:resource="https://identifiers.org/seed.reaction/rxn00151"/>
                  <rdf:li rdf:resource="https://identifiers.org/rhea/10759"/>
                  <rdf:li rdf:resource="https://identifiers.org/metanetx.reaction/MNXR103107"/>
                  <rdf:li rdf:resource="https://identifiers.org/ec-code/2.7.9.1"/>
                </rdf:Bag>
              </bqbiol:is>
            </rdf:Description>
          </rdf:RDF>
        </annotation>
        <listOfReactants>
          <speciesReference species="M_cpd00002_c1" stoichiometry="1" constant="true"/>
          <speciesReference species="M_cpd00009_c1" stoichiometry="1" constant="true"/>
          <speciesReference species="M_cpd00020_c1" stoichiometry="1" constant="true"/>
        </listOfReactants>
        <listOfProducts>
          <speciesReference species="M_cpd00018_c1" stoichiometry="1" constant="true"/>
          <speciesReference species="M_cpd00067_c1" stoichiometry="1" constant="true"/>
          <speciesReference species="M_cpd00061_c1" stoichiometry="1" constant="true"/>
          <speciesReference species="M_cpd00012_c1" stoichiometry="1" constant="true"/>
        </listOfProducts>
      </reaction>
      <reaction metaid="meta_R_NIT2_c1" sboTerm="SBO:0000176" id="R_NIT2_c1" name="undefined" reversible="false" fast="false" fbc:lowerFluxBound="cobra_0_bound" fbc:upperFluxBound="R_NIT2_c1_upper_bound">
        <listOfReactants>
          <speciesReference species="M_cpd00002_c1" stoichiometry="8" constant="true"/>
          <speciesReference species="M_fdxr__45__4__45__COLON__45__2__45__c_c1" stoichiometry="4" constant="true"/>
          <speciesReference species="M_cpd00001_c1" stoichiometry="8" constant="true"/>
          <speciesReference species="M_cpd00067_c1" stoichiometry="2" constant="true"/>
          <speciesReference species="M_cpd00528_c1" stoichiometry="1" constant="true"/>
        </listOfReactants>
        <listOfProducts>
          <speciesReference species="M_cpd00008_c1" stoichiometry="8" constant="true"/>
          <speciesReference species="M_fdxo__45__4__45__COLON__45__2__45__c_c1" stoichiometry="4" constant="true"/>
          <speciesReference species="M_cpd11640_c1" stoichiometry="1" constant="true"/>
          <speciesReference species="M_cpd19013_c1" stoichiometry="2" constant="true"/>
          <speciesReference species="M_cpd00009_c1" stoichiometry="8" constant="true"/>
        </listOfProducts>
      </reaction>
      <reaction metaid="meta_R_rxn01790_c1" sboTerm="SBO:0000176" id="R_rxn01790_c1" name="(R)-Pantoate:NADP+ 2-oxidoreductase_c1" reversible="false" fast="false" fbc:lowerFluxBound="cobra_0_bound" fbc:upperFluxBound="R_rxn01790_c1_upper_bound">
        <annotation>
          <rdf:RDF xmlns:rdf="http://www.w3.org/1999/02/22-rdf-syntax-ns#" xmlns:dcterms="http://purl.org/dc/terms/" xmlns:vCard="http://www.w3.org/2001/vcard-rdf/3.0#" xmlns:vCard4="http://www.w3.org/2006/vcard/ns#" xmlns:bqbiol="http://biomodels.net/biology-qualifiers/" xmlns:bqmodel="http://biomodels.net/model-qualifiers/">
            <rdf:Description rdf:about="#meta_R_rxn01790_c1">
              <bqbiol:is>
                <rdf:Bag>
                  <rdf:li rdf:resource="https://identifiers.org/bigg.reaction/DPR"/>
                  <rdf:li rdf:resource="https://identifiers.org/bigg.reaction/ILV5_3"/>
                  <rdf:li rdf:resource="https://identifiers.org/bigg.reaction/DPRm"/>
                  <rdf:li rdf:resource="https://identifiers.org/bigg.reaction/PAN5"/>
                  <rdf:li rdf:resource="https://identifiers.org/kegg.reaction/R02472"/>
                  <rdf:li rdf:resource="https://identifiers.org/biocyc/META:2-DEHYDROPANTOATE-REDUCT-RXN"/>
                  <rdf:li rdf:resource="https://identifiers.org/seed.reaction/rxn01790"/>
                  <rdf:li rdf:resource="https://identifiers.org/rhea/16236"/>
                  <rdf:li rdf:resource="https://identifiers.org/rhea/16235"/>
                  <rdf:li rdf:resource="https://identifiers.org/metanetx.reaction/MNXR141943"/>
                  <rdf:li rdf:resource="https://identifiers.org/metanetx.reaction/MNXR97779"/>
                  <rdf:li rdf:resource="https://identifiers.org/ec-code/1.1.1.169"/>
                </rdf:Bag>
              </bqbiol:is>
            </rdf:Description>
          </rdf:RDF>
        </annotation>
        <listOfReactants>
          <speciesReference species="M_cpd00712_c1" stoichiometry="1" constant="true"/>
          <speciesReference species="M_cpd00067_c1" stoichiometry="1" constant="true"/>
          <speciesReference species="M_cpd00005_c1" stoichiometry="1" constant="true"/>
        </listOfReactants>
        <listOfProducts>
          <speciesReference species="M_cpd00006_c1" stoichiometry="1" constant="true"/>
          <speciesReference species="M_cpd00408_c1" stoichiometry="1" constant="true"/>
        </listOfProducts>
      </reaction>
      <reaction metaid="meta_R_HDDR5_c1" sboTerm="SBO:0000176" id="R_HDDR5_c1" name="undefined" reversible="false" fast="false" fbc:lowerFluxBound="cobra_0_bound" fbc:upperFluxBound="R_HDDR5_c1_upper_bound">
        <listOfReactants>
          <speciesReference species="M_3oxddacp__45__c_c1" stoichiometry="1" constant="true"/>
          <speciesReference species="M_cpd00067_c1" stoichiometry="1" constant="true"/>
          <speciesReference species="M_cpd00005_c1" stoichiometry="1" constant="true"/>
        </listOfReactants>
        <listOfProducts>
          <speciesReference species="M_3hddacp__45__c_c1" stoichiometry="1" constant="true"/>
          <speciesReference species="M_cpd00006_c1" stoichiometry="1" constant="true"/>
        </listOfProducts>
      </reaction>
      <reaction metaid="meta_R_rxn02200_c1" sboTerm="SBO:0000176" id="R_rxn02200_c1" name="2-amino-4-hydroxy-6-hydroxymethyl-7,8-dihydropteridine:4-aminobenzoate 2-amino-4-hydroxydihydropteridine-6-methenyltransferase_c1" reversible="false" fast="false" fbc:lowerFluxBound="cobra_0_bound" fbc:upperFluxBound="R_rxn02200_c1_upper_bound">
        <annotation>
          <rdf:RDF xmlns:rdf="http://www.w3.org/1999/02/22-rdf-syntax-ns#" xmlns:dcterms="http://purl.org/dc/terms/" xmlns:vCard="http://www.w3.org/2001/vcard-rdf/3.0#" xmlns:vCard4="http://www.w3.org/2006/vcard/ns#" xmlns:bqbiol="http://biomodels.net/biology-qualifiers/" xmlns:bqmodel="http://biomodels.net/model-qualifiers/">
            <rdf:Description rdf:about="#meta_R_rxn02200_c1">
              <bqbiol:is>
                <rdf:Bag>
                  <rdf:li rdf:resource="https://identifiers.org/kegg.reaction/R03066"/>
                  <rdf:li rdf:resource="https://identifiers.org/seed.reaction/rxn02200"/>
                  <rdf:li rdf:resource="https://identifiers.org/bigg.reaction/DHPSm"/>
                  <rdf:li rdf:resource="https://identifiers.org/bigg.reaction/DHPS"/>
                  <rdf:li rdf:resource="https://identifiers.org/rhea/30890"/>
                  <rdf:li rdf:resource="https://identifiers.org/metanetx.reaction/MNXR140386"/>
                  <rdf:li rdf:resource="https://identifiers.org/metanetx.reaction/MNXR139168"/>
                  <rdf:li rdf:resource="https://identifiers.org/biocyc/META:RXN-14226"/>
                  <rdf:li rdf:resource="https://identifiers.org/ec-code/2.5.1.15"/>
                </rdf:Bag>
              </bqbiol:is>
            </rdf:Description>
          </rdf:RDF>
        </annotation>
        <listOfReactants>
          <speciesReference species="M_cpd00954_c1" stoichiometry="1" constant="true"/>
          <speciesReference species="M_cpd00443_c1" stoichiometry="1" constant="true"/>
        </listOfReactants>
        <listOfProducts>
          <speciesReference species="M_cpd00683_c1" stoichiometry="1" constant="true"/>
          <speciesReference species="M_cpd00001_c1" stoichiometry="1" constant="true"/>
        </listOfProducts>
      </reaction>
      <reaction metaid="meta_R_rxn00779_c1" sboTerm="SBO:0000176" id="R_rxn00779_c1" name="D-glyceraldehyde 3-phosphate:NADP+ oxidoreductase_c1" reversible="false" fast="false" fbc:lowerFluxBound="cobra_0_bound" fbc:upperFluxBound="R_rxn00779_c1_upper_bound">
        <annotation>
          <rdf:RDF xmlns:rdf="http://www.w3.org/1999/02/22-rdf-syntax-ns#" xmlns:dcterms="http://purl.org/dc/terms/" xmlns:vCard="http://www.w3.org/2001/vcard-rdf/3.0#" xmlns:vCard4="http://www.w3.org/2006/vcard/ns#" xmlns:bqbiol="http://biomodels.net/biology-qualifiers/" xmlns:bqmodel="http://biomodels.net/model-qualifiers/">
            <rdf:Description rdf:about="#meta_R_rxn00779_c1">
              <bqbiol:is>
                <rdf:Bag>
                  <rdf:li rdf:resource="https://identifiers.org/kegg.reaction/R01058"/>
                  <rdf:li rdf:resource="https://identifiers.org/seed.reaction/rxn00779"/>
                  <rdf:li rdf:resource="https://identifiers.org/bigg.reaction/GAPDy1"/>
                  <rdf:li rdf:resource="https://identifiers.org/rhea/14670"/>
                  <rdf:li rdf:resource="https://identifiers.org/metanetx.reaction/MNXR129576"/>
                  <rdf:li rdf:resource="https://identifiers.org/metanetx.reaction/MNXR106811"/>
                  <rdf:li rdf:resource="https://identifiers.org/biocyc/META:1.2.1.9-RXN"/>
                  <rdf:li rdf:resource="https://identifiers.org/ec-code/1.2.1.9"/>
                </rdf:Bag>
              </bqbiol:is>
            </rdf:Description>
          </rdf:RDF>
        </annotation>
        <listOfReactants>
          <speciesReference species="M_cpd00102_c1" stoichiometry="1" constant="true"/>
          <speciesReference species="M_cpd00001_c1" stoichiometry="1" constant="true"/>
          <speciesReference species="M_cpd00006_c1" stoichiometry="1" constant="true"/>
        </listOfReactants>
        <listOfProducts>
          <speciesReference species="M_cpd00169_c1" stoichiometry="1" constant="true"/>
          <speciesReference species="M_cpd00067_c1" stoichiometry="2" constant="true"/>
          <speciesReference species="M_cpd00005_c1" stoichiometry="1" constant="true"/>
        </listOfProducts>
      </reaction>
      <reaction metaid="meta_R_rxn05287_c1" sboTerm="SBO:0000176" id="R_rxn05287_c1" name="geranylgeranyl-diphosphate:isopentenyl-diphosphate transtransferase_c1" reversible="false" fast="false" fbc:lowerFluxBound="cobra_0_bound" fbc:upperFluxBound="R_rxn05287_c1_upper_bound">
        <annotation>
          <rdf:RDF xmlns:rdf="http://www.w3.org/1999/02/22-rdf-syntax-ns#" xmlns:dcterms="http://purl.org/dc/terms/" xmlns:vCard="http://www.w3.org/2001/vcard-rdf/3.0#" xmlns:vCard4="http://www.w3.org/2006/vcard/ns#" xmlns:bqbiol="http://biomodels.net/biology-qualifiers/" xmlns:bqmodel="http://biomodels.net/model-qualifiers/">
            <rdf:Description rdf:about="#meta_R_rxn05287_c1">
              <bqbiol:is>
                <rdf:Bag>
                  <rdf:li rdf:resource="https://identifiers.org/kegg.reaction/R07475"/>
                  <rdf:li rdf:resource="https://identifiers.org/biocyc/META:RXN-8813"/>
                  <rdf:li rdf:resource="https://identifiers.org/seed.reaction/rxn05287"/>
                  <rdf:li rdf:resource="https://identifiers.org/bigg.reaction/GGTT"/>
                  <rdf:li rdf:resource="https://identifiers.org/rhea/25697"/>
                  <rdf:li rdf:resource="https://identifiers.org/metanetx.reaction/MNXR140860"/>
                  <rdf:li rdf:resource="https://identifiers.org/metanetx.reaction/MNXR100137"/>
                  <rdf:li rdf:resource="https://identifiers.org/ec-code/2.5.1.81"/>
                </rdf:Bag>
              </bqbiol:is>
            </rdf:Description>
          </rdf:RDF>
        </annotation>
        <listOfReactants>
          <speciesReference species="M_cpd00289_c1" stoichiometry="1" constant="true"/>
          <speciesReference species="M_cpd00113_c1" stoichiometry="1" constant="true"/>
        </listOfReactants>
        <listOfProducts>
          <speciesReference species="M_cpd02591_c1" stoichiometry="1" constant="true"/>
          <speciesReference species="M_cpd00012_c1" stoichiometry="1" constant="true"/>
        </listOfProducts>
      </reaction>
      <reaction metaid="meta_R_MACPMT_c1" sboTerm="SBO:0000176" id="R_MACPMT_c1" name="undefined" reversible="false" fast="false" fbc:lowerFluxBound="cobra_0_bound" fbc:upperFluxBound="R_MACPMT_c1_upper_bound">
        <listOfReactants>
          <speciesReference species="M_acp__45__c_c1" stoichiometry="1" constant="true"/>
          <speciesReference species="M_cpd00070_c1" stoichiometry="1" constant="true"/>
        </listOfReactants>
        <listOfProducts>
          <speciesReference species="M_cpd00010_c1" stoichiometry="1" constant="true"/>
          <speciesReference species="M_malacp__45__c_c1" stoichiometry="1" constant="true"/>
        </listOfProducts>
      </reaction>
      <reaction metaid="meta_R_rxn06045_c1" sboTerm="SBO:0000176" id="R_rxn06045_c1" name="CDP-diacylglycerol:sn-glycerol-3-phosphate 3-phosphatidyltransferase_c1" reversible="false" fast="false" fbc:lowerFluxBound="cobra_0_bound" fbc:upperFluxBound="R_rxn06045_c1_upper_bound">
        <annotation>
          <rdf:RDF xmlns:rdf="http://www.w3.org/1999/02/22-rdf-syntax-ns#" xmlns:dcterms="http://purl.org/dc/terms/" xmlns:vCard="http://www.w3.org/2001/vcard-rdf/3.0#" xmlns:vCard4="http://www.w3.org/2006/vcard/ns#" xmlns:bqbiol="http://biomodels.net/biology-qualifiers/" xmlns:bqmodel="http://biomodels.net/model-qualifiers/">
            <rdf:Description rdf:about="#meta_R_rxn06045_c1">
              <bqbiol:is>
                <rdf:Bag>
                  <rdf:li rdf:resource="https://identifiers.org/seed.reaction/rxn06045"/>
                  <rdf:li rdf:resource="https://identifiers.org/bigg.reaction/PGSA"/>
                  <rdf:li rdf:resource="https://identifiers.org/bigg.reaction/CDGPT"/>
                  <rdf:li rdf:resource="https://identifiers.org/kegg.reaction/R01801"/>
                  <rdf:li rdf:resource="https://identifiers.org/rhea/12596"/>
                  <rdf:li rdf:resource="https://identifiers.org/metanetx.reaction/MNXR107179"/>
                  <rdf:li rdf:resource="https://identifiers.org/ec-code/2.7.8.5"/>
                </rdf:Bag>
              </bqbiol:is>
            </rdf:Description>
          </rdf:RDF>
        </annotation>
        <listOfReactants>
          <speciesReference species="M_cpd11427_c1" stoichiometry="1" constant="true"/>
          <speciesReference species="M_cpd00080_c1" stoichiometry="1" constant="true"/>
        </listOfReactants>
        <listOfProducts>
          <speciesReference species="M_cpd00046_c1" stoichiometry="1" constant="true"/>
          <speciesReference species="M_cpd00067_c1" stoichiometry="1" constant="true"/>
          <speciesReference species="M_cpd11454_c1" stoichiometry="1" constant="true"/>
        </listOfProducts>
      </reaction>
      <reaction metaid="meta_R_rxn05616_c1" sboTerm="SBO:0000655" id="R_rxn05616_c1" name="TRANS-RXN-141.ce_c1" reversible="true" fast="false" fbc:lowerFluxBound="R_rxn05616_c1_lower_bound" fbc:upperFluxBound="R_rxn05616_c1_upper_bound">
        <annotation>
          <rdf:RDF xmlns:rdf="http://www.w3.org/1999/02/22-rdf-syntax-ns#" xmlns:dcterms="http://purl.org/dc/terms/" xmlns:vCard="http://www.w3.org/2001/vcard-rdf/3.0#" xmlns:vCard4="http://www.w3.org/2006/vcard/ns#" xmlns:bqbiol="http://biomodels.net/biology-qualifiers/" xmlns:bqmodel="http://biomodels.net/model-qualifiers/">
            <rdf:Description rdf:about="#meta_R_rxn05616_c1">
              <bqbiol:is>
                <rdf:Bag>
                  <rdf:li rdf:resource="https://identifiers.org/seed.reaction/rxn05616"/>
                  <rdf:li rdf:resource="https://identifiers.org/bigg.reaction/MGt5i"/>
                  <rdf:li rdf:resource="https://identifiers.org/bigg.reaction/MG2tpp"/>
                  <rdf:li rdf:resource="https://identifiers.org/bigg.reaction/MGt5"/>
                  <rdf:li rdf:resource="https://identifiers.org/bigg.reaction/MG2tex"/>
                  <rdf:li rdf:resource="https://identifiers.org/metanetx.reaction/MNXR101507"/>
                  <rdf:li rdf:resource="https://identifiers.org/biocyc/META:TRANS-RXN-141"/>
                  <rdf:li rdf:resource="https://identifiers.org/ec-code/1.A.35.-.-"/>
                </rdf:Bag>
              </bqbiol:is>
            </rdf:Description>
          </rdf:RDF>
        </annotation>
        <listOfReactants>
          <speciesReference species="M_cpd00254_c1" stoichiometry="1" constant="true"/>
        </listOfReactants>
        <listOfProducts>
          <speciesReference species="M_cpd00254_e0" stoichiometry="1" constant="true"/>
        </listOfProducts>
      </reaction>
      <reaction metaid="meta_R_rxn00851_c1" sboTerm="SBO:0000176" id="R_rxn00851_c1" name="D-alanine:D-alanine ligase (ADP-forming)_c1" reversible="true" fast="false" fbc:lowerFluxBound="R_rxn00851_c1_lower_bound" fbc:upperFluxBound="R_rxn00851_c1_upper_bound">
        <annotation>
          <rdf:RDF xmlns:rdf="http://www.w3.org/1999/02/22-rdf-syntax-ns#" xmlns:dcterms="http://purl.org/dc/terms/" xmlns:vCard="http://www.w3.org/2001/vcard-rdf/3.0#" xmlns:vCard4="http://www.w3.org/2006/vcard/ns#" xmlns:bqbiol="http://biomodels.net/biology-qualifiers/" xmlns:bqmodel="http://biomodels.net/model-qualifiers/">
            <rdf:Description rdf:about="#meta_R_rxn00851_c1">
              <bqbiol:is>
                <rdf:Bag>
                  <rdf:li rdf:resource="https://identifiers.org/bigg.reaction/ALAALA"/>
                  <rdf:li rdf:resource="https://identifiers.org/bigg.reaction/ALAALAr"/>
                  <rdf:li rdf:resource="https://identifiers.org/kegg.reaction/R01150"/>
                  <rdf:li rdf:resource="https://identifiers.org/biocyc/META:DALADALALIG-RXN"/>
                  <rdf:li rdf:resource="https://identifiers.org/seed.reaction/rxn00851"/>
                  <rdf:li rdf:resource="https://identifiers.org/rhea/11227"/>
                  <rdf:li rdf:resource="https://identifiers.org/metanetx.reaction/MNXR95678"/>
                  <rdf:li rdf:resource="https://identifiers.org/ec-code/6.3.2.4"/>
                </rdf:Bag>
              </bqbiol:is>
            </rdf:Description>
          </rdf:RDF>
        </annotation>
        <listOfReactants>
          <speciesReference species="M_cpd00117_c1" stoichiometry="2" constant="true"/>
          <speciesReference species="M_cpd00002_c1" stoichiometry="1" constant="true"/>
        </listOfReactants>
        <listOfProducts>
          <speciesReference species="M_cpd00008_c1" stoichiometry="1" constant="true"/>
          <speciesReference species="M_cpd00731_c1" stoichiometry="1" constant="true"/>
          <speciesReference species="M_cpd00067_c1" stoichiometry="1" constant="true"/>
          <speciesReference species="M_cpd00009_c1" stoichiometry="1" constant="true"/>
        </listOfProducts>
      </reaction>
      <reaction metaid="meta_R_rxn05150_c1" sboTerm="SBO:0000655" id="R_rxn05150_c1" name="zinc transport via ABC system_c1" reversible="false" fast="false" fbc:lowerFluxBound="cobra_0_bound" fbc:upperFluxBound="R_rxn05150_c1_upper_bound">
        <annotation>
          <rdf:RDF xmlns:rdf="http://www.w3.org/1999/02/22-rdf-syntax-ns#" xmlns:dcterms="http://purl.org/dc/terms/" xmlns:vCard="http://www.w3.org/2001/vcard-rdf/3.0#" xmlns:vCard4="http://www.w3.org/2006/vcard/ns#" xmlns:bqbiol="http://biomodels.net/biology-qualifiers/" xmlns:bqmodel="http://biomodels.net/model-qualifiers/">
            <rdf:Description rdf:about="#meta_R_rxn05150_c1">
              <bqbiol:is>
                <rdf:Bag>
                  <rdf:li rdf:resource="https://identifiers.org/seed.reaction/rxn05150"/>
                  <rdf:li rdf:resource="https://identifiers.org/bigg.reaction/ZN2abc2"/>
                  <rdf:li rdf:resource="https://identifiers.org/bigg.reaction/ZNabc"/>
                  <rdf:li rdf:resource="https://identifiers.org/bigg.reaction/ZNabcpp"/>
                  <rdf:li rdf:resource="https://identifiers.org/rhea/29796"/>
                  <rdf:li rdf:resource="https://identifiers.org/metanetx.reaction/MNXR105281"/>
                  <rdf:li rdf:resource="https://identifiers.org/biocyc/META:ABC-63-RXN"/>
                  <rdf:li rdf:resource="https://identifiers.org/ec-code/3.A.1.15.-"/>
                  <rdf:li rdf:resource="https://identifiers.org/ec-code/7.2.2.s"/>
                </rdf:Bag>
              </bqbiol:is>
            </rdf:Description>
          </rdf:RDF>
        </annotation>
        <listOfReactants>
          <speciesReference species="M_cpd00034_e0" stoichiometry="1" constant="true"/>
          <speciesReference species="M_cpd00002_c1" stoichiometry="1" constant="true"/>
          <speciesReference species="M_cpd00001_c1" stoichiometry="1" constant="true"/>
        </listOfReactants>
        <listOfProducts>
          <speciesReference species="M_cpd00008_c1" stoichiometry="1" constant="true"/>
          <speciesReference species="M_cpd00067_c1" stoichiometry="1" constant="true"/>
          <speciesReference species="M_cpd00009_c1" stoichiometry="1" constant="true"/>
          <speciesReference species="M_cpd00034_c1" stoichiometry="1" constant="true"/>
        </listOfProducts>
      </reaction>
      <reaction metaid="meta_R_rxn02465_c1" sboTerm="SBO:0000176" id="R_rxn02465_c1" name="N-acetyl-L-glutamate-5-semialdehyde:NADP+ 5-oxidoreductase (phosphrylating)_c1" reversible="true" fast="false" fbc:lowerFluxBound="R_rxn02465_c1_lower_bound" fbc:upperFluxBound="R_rxn02465_c1_upper_bound">
        <annotation>
          <rdf:RDF xmlns:rdf="http://www.w3.org/1999/02/22-rdf-syntax-ns#" xmlns:dcterms="http://purl.org/dc/terms/" xmlns:vCard="http://www.w3.org/2001/vcard-rdf/3.0#" xmlns:vCard4="http://www.w3.org/2006/vcard/ns#" xmlns:bqbiol="http://biomodels.net/biology-qualifiers/" xmlns:bqmodel="http://biomodels.net/model-qualifiers/">
            <rdf:Description rdf:about="#meta_R_rxn02465_c1">
              <bqbiol:is>
                <rdf:Bag>
                  <rdf:li rdf:resource="https://identifiers.org/bigg.reaction/AGPR"/>
                  <rdf:li rdf:resource="https://identifiers.org/bigg.reaction/AGPRim"/>
                  <rdf:li rdf:resource="https://identifiers.org/kegg.reaction/R03443"/>
                  <rdf:li rdf:resource="https://identifiers.org/biocyc/META:N-ACETYLGLUTPREDUCT-RXN"/>
                  <rdf:li rdf:resource="https://identifiers.org/seed.reaction/rxn02465"/>
                  <rdf:li rdf:resource="https://identifiers.org/rhea/21591"/>
                  <rdf:li rdf:resource="https://identifiers.org/metanetx.reaction/MNXR95530"/>
                  <rdf:li rdf:resource="https://identifiers.org/ec-code/1.2.1.38"/>
                </rdf:Bag>
              </bqbiol:is>
            </rdf:Description>
          </rdf:RDF>
        </annotation>
        <listOfReactants>
          <speciesReference species="M_cpd00918_c1" stoichiometry="1" constant="true"/>
          <speciesReference species="M_cpd00006_c1" stoichiometry="1" constant="true"/>
          <speciesReference species="M_cpd00009_c1" stoichiometry="1" constant="true"/>
        </listOfReactants>
        <listOfProducts>
          <speciesReference species="M_cpd02552_c1" stoichiometry="1" constant="true"/>
          <speciesReference species="M_cpd00067_c1" stoichiometry="1" constant="true"/>
          <speciesReference species="M_cpd00005_c1" stoichiometry="1" constant="true"/>
        </listOfProducts>
      </reaction>
      <reaction metaid="meta_R_rxn02895_c1" sboTerm="SBO:0000176" id="R_rxn02895_c1" name="5-Phospho-D-ribosylamine:glycine ligase (ADP-forming)_c1" reversible="false" fast="false" fbc:lowerFluxBound="cobra_0_bound" fbc:upperFluxBound="R_rxn02895_c1_upper_bound">
        <annotation>
          <rdf:RDF xmlns:rdf="http://www.w3.org/1999/02/22-rdf-syntax-ns#" xmlns:dcterms="http://purl.org/dc/terms/" xmlns:vCard="http://www.w3.org/2001/vcard-rdf/3.0#" xmlns:vCard4="http://www.w3.org/2006/vcard/ns#" xmlns:bqbiol="http://biomodels.net/biology-qualifiers/" xmlns:bqmodel="http://biomodels.net/model-qualifiers/">
            <rdf:Description rdf:about="#meta_R_rxn02895_c1">
              <bqbiol:is>
                <rdf:Bag>
                  <rdf:li rdf:resource="https://identifiers.org/bigg.reaction/ADE5_7_1"/>
                  <rdf:li rdf:resource="https://identifiers.org/bigg.reaction/PRAGS"/>
                  <rdf:li rdf:resource="https://identifiers.org/bigg.reaction/PRAGSr"/>
                  <rdf:li rdf:resource="https://identifiers.org/kegg.reaction/R04144"/>
                  <rdf:li rdf:resource="https://identifiers.org/biocyc/META:GLYRIBONUCSYN-RXN"/>
                  <rdf:li rdf:resource="https://identifiers.org/seed.reaction/rxn02895"/>
                  <rdf:li rdf:resource="https://identifiers.org/rhea/17456"/>
                  <rdf:li rdf:resource="https://identifiers.org/metanetx.reaction/MNXR103139"/>
                  <rdf:li rdf:resource="https://identifiers.org/ec-code/6.3.4.13"/>
                </rdf:Bag>
              </bqbiol:is>
            </rdf:Description>
          </rdf:RDF>
        </annotation>
        <listOfReactants>
          <speciesReference species="M_cpd00002_c1" stoichiometry="1" constant="true"/>
          <speciesReference species="M_cpd00033_c1" stoichiometry="1" constant="true"/>
          <speciesReference species="M_cpd01982_c1" stoichiometry="1" constant="true"/>
        </listOfReactants>
        <listOfProducts>
          <speciesReference species="M_cpd00008_c1" stoichiometry="1" constant="true"/>
          <speciesReference species="M_cpd02394_c1" stoichiometry="1" constant="true"/>
          <speciesReference species="M_cpd00067_c1" stoichiometry="1" constant="true"/>
          <speciesReference species="M_cpd00009_c1" stoichiometry="1" constant="true"/>
        </listOfProducts>
      </reaction>
      <reaction metaid="meta_R_FRD5_c1" sboTerm="SBO:0000176" id="R_FRD5_c1" name="undefined" reversible="true" fast="false" fbc:lowerFluxBound="R_FRD5_c1_lower_bound" fbc:upperFluxBound="R_FRD5_c1_upper_bound">
        <listOfReactants>
          <speciesReference species="M_cpd11606_c1" stoichiometry="1" constant="true"/>
          <speciesReference species="M_cpd00036_c1" stoichiometry="1" constant="true"/>
        </listOfReactants>
        <listOfProducts>
          <speciesReference species="M_cpd00106_c1" stoichiometry="1" constant="true"/>
          <speciesReference species="M_cpd23255_c1" stoichiometry="1" constant="true"/>
        </listOfProducts>
      </reaction>
      <reaction metaid="meta_R_HHDHL7_c1" sboTerm="SBO:0000176" id="R_HHDHL7_c1" name="undefined" reversible="false" fast="false" fbc:lowerFluxBound="cobra_0_bound" fbc:upperFluxBound="R_HHDHL7_c1_upper_bound">
        <listOfReactants>
          <speciesReference species="M_3hpaacp__45__c_c1" stoichiometry="1" constant="true"/>
        </listOfReactants>
        <listOfProducts>
          <speciesReference species="M_2thdeacp__45__c_c1" stoichiometry="1" constant="true"/>
          <speciesReference species="M_cpd00001_c1" stoichiometry="1" constant="true"/>
        </listOfProducts>
      </reaction>
      <reaction metaid="meta_R_rxn03393_c1" sboTerm="SBO:0000176" id="R_rxn03393_c1" name="3-octaprenyl-4-hydroxybenzoate carboxy-lyase_c1" reversible="false" fast="false" fbc:lowerFluxBound="cobra_0_bound" fbc:upperFluxBound="R_rxn03393_c1_upper_bound">
        <annotation>
          <rdf:RDF xmlns:rdf="http://www.w3.org/1999/02/22-rdf-syntax-ns#" xmlns:dcterms="http://purl.org/dc/terms/" xmlns:vCard="http://www.w3.org/2001/vcard-rdf/3.0#" xmlns:vCard4="http://www.w3.org/2006/vcard/ns#" xmlns:bqbiol="http://biomodels.net/biology-qualifiers/" xmlns:bqmodel="http://biomodels.net/model-qualifiers/">
            <rdf:Description rdf:about="#meta_R_rxn03393_c1">
              <bqbiol:is>
                <rdf:Bag>
                  <rdf:li rdf:resource="https://identifiers.org/bigg.reaction/OPHBDC"/>
                  <rdf:li rdf:resource="https://identifiers.org/kegg.reaction/R04986"/>
                  <rdf:li rdf:resource="https://identifiers.org/biocyc/META:3-OCTAPRENYL-4-OHBENZOATE-DECARBOX-RXN"/>
                  <rdf:li rdf:resource="https://identifiers.org/seed.reaction/rxn03393"/>
                  <rdf:li rdf:resource="https://identifiers.org/rhea/27781"/>
                  <rdf:li rdf:resource="https://identifiers.org/rhea/27779"/>
                  <rdf:li rdf:resource="https://identifiers.org/metanetx.reaction/MNXR102201"/>
                  <rdf:li rdf:resource="https://identifiers.org/ec-code/4.1.1.-"/>
                </rdf:Bag>
              </bqbiol:is>
            </rdf:Description>
          </rdf:RDF>
        </annotation>
        <listOfReactants>
          <speciesReference species="M_cpd03443_c1" stoichiometry="1" constant="true"/>
          <speciesReference species="M_cpd00067_c1" stoichiometry="1" constant="true"/>
        </listOfReactants>
        <listOfProducts>
          <speciesReference species="M_cpd03444_c1" stoichiometry="1" constant="true"/>
          <speciesReference species="M_cpd00011_c1" stoichiometry="1" constant="true"/>
        </listOfProducts>
      </reaction>
      <reaction metaid="meta_R_rxn05651_c1" sboTerm="SBO:0000655" id="R_rxn05651_c1" name="sulfate transport in via proton symport_c1" reversible="false" fast="false" fbc:lowerFluxBound="cobra_0_bound" fbc:upperFluxBound="R_rxn05651_c1_upper_bound">
        <annotation>
          <rdf:RDF xmlns:rdf="http://www.w3.org/1999/02/22-rdf-syntax-ns#" xmlns:dcterms="http://purl.org/dc/terms/" xmlns:vCard="http://www.w3.org/2001/vcard-rdf/3.0#" xmlns:vCard4="http://www.w3.org/2006/vcard/ns#" xmlns:bqbiol="http://biomodels.net/biology-qualifiers/" xmlns:bqmodel="http://biomodels.net/model-qualifiers/">
            <rdf:Description rdf:about="#meta_R_rxn05651_c1">
              <bqbiol:is>
                <rdf:Bag>
                  <rdf:li rdf:resource="https://identifiers.org/seed.reaction/rxn05651"/>
                  <rdf:li rdf:resource="https://identifiers.org/bigg.reaction/SO4t2"/>
                  <rdf:li rdf:resource="https://identifiers.org/bigg.reaction/U127"/>
                  <rdf:li rdf:resource="https://identifiers.org/metanetx.reaction/MNXR104466"/>
                  <rdf:li rdf:resource="https://identifiers.org/ec-code/2.A.53.-.-"/>
                </rdf:Bag>
              </bqbiol:is>
            </rdf:Description>
          </rdf:RDF>
        </annotation>
        <listOfReactants>
          <speciesReference species="M_cpd00048_e0" stoichiometry="1" constant="true"/>
          <speciesReference species="M_cpd00067_e0" stoichiometry="1" constant="true"/>
        </listOfReactants>
        <listOfProducts>
          <speciesReference species="M_cpd00067_c1" stoichiometry="1" constant="true"/>
          <speciesReference species="M_cpd00048_c1" stoichiometry="1" constant="true"/>
        </listOfProducts>
      </reaction>
      <reaction metaid="meta_R_rxn05221_c1" sboTerm="SBO:0000655" id="R_rxn05221_c1" name="Na+/Proline-L symporter_c1" reversible="true" fast="false" fbc:lowerFluxBound="R_rxn05221_c1_lower_bound" fbc:upperFluxBound="R_rxn05221_c1_upper_bound">
        <annotation>
          <rdf:RDF xmlns:rdf="http://www.w3.org/1999/02/22-rdf-syntax-ns#" xmlns:dcterms="http://purl.org/dc/terms/" xmlns:vCard="http://www.w3.org/2001/vcard-rdf/3.0#" xmlns:vCard4="http://www.w3.org/2006/vcard/ns#" xmlns:bqbiol="http://biomodels.net/biology-qualifiers/" xmlns:bqmodel="http://biomodels.net/model-qualifiers/">
            <rdf:Description rdf:about="#meta_R_rxn05221_c1">
              <bqbiol:is>
                <rdf:Bag>
                  <rdf:li rdf:resource="https://identifiers.org/seed.reaction/rxn05221"/>
                  <rdf:li rdf:resource="https://identifiers.org/bigg.reaction/PROt4r"/>
                  <rdf:li rdf:resource="https://identifiers.org/bigg.reaction/PROt4"/>
                  <rdf:li rdf:resource="https://identifiers.org/bigg.reaction/PROt4pp"/>
                  <rdf:li rdf:resource="https://identifiers.org/metanetx.reaction/MNXR103197"/>
                  <rdf:li rdf:resource="https://identifiers.org/biocyc/META:TRANS-RXN-118"/>
                </rdf:Bag>
              </bqbiol:is>
            </rdf:Description>
          </rdf:RDF>
        </annotation>
        <listOfReactants>
          <speciesReference species="M_cpd00129_e0" stoichiometry="1" constant="true"/>
          <speciesReference species="M_cpd00971_e0" stoichiometry="1" constant="true"/>
        </listOfReactants>
        <listOfProducts>
          <speciesReference species="M_cpd00971_c1" stoichiometry="1" constant="true"/>
          <speciesReference species="M_cpd00129_c1" stoichiometry="1" constant="true"/>
        </listOfProducts>
      </reaction>
      <reaction metaid="meta_R_rxn01069_c1" sboTerm="SBO:0000176" id="R_rxn01069_c1" name="O-phospho-L-homoserine phosphate-lyase (adding water;L-threonine-forming)_c1" reversible="false" fast="false" fbc:lowerFluxBound="cobra_0_bound" fbc:upperFluxBound="R_rxn01069_c1_upper_bound">
        <annotation>
          <rdf:RDF xmlns:rdf="http://www.w3.org/1999/02/22-rdf-syntax-ns#" xmlns:dcterms="http://purl.org/dc/terms/" xmlns:vCard="http://www.w3.org/2001/vcard-rdf/3.0#" xmlns:vCard4="http://www.w3.org/2006/vcard/ns#" xmlns:bqbiol="http://biomodels.net/biology-qualifiers/" xmlns:bqmodel="http://biomodels.net/model-qualifiers/">
            <rdf:Description rdf:about="#meta_R_rxn01069_c1">
              <bqbiol:is>
                <rdf:Bag>
                  <rdf:li rdf:resource="https://identifiers.org/bigg.reaction/THR4_1"/>
                  <rdf:li rdf:resource="https://identifiers.org/bigg.reaction/THRS"/>
                  <rdf:li rdf:resource="https://identifiers.org/kegg.reaction/R01466"/>
                  <rdf:li rdf:resource="https://identifiers.org/biocyc/META:THRESYN-RXN"/>
                  <rdf:li rdf:resource="https://identifiers.org/seed.reaction/rxn01069"/>
                  <rdf:li rdf:resource="https://identifiers.org/rhea/10843"/>
                  <rdf:li rdf:resource="https://identifiers.org/rhea/10841"/>
                  <rdf:li rdf:resource="https://identifiers.org/metanetx.reaction/MNXR104846"/>
                  <rdf:li rdf:resource="https://identifiers.org/ec-code/4.2.3.1"/>
                  <rdf:li rdf:resource="https://identifiers.org/ec-code/4.2.99.2"/>
                </rdf:Bag>
              </bqbiol:is>
            </rdf:Description>
          </rdf:RDF>
        </annotation>
        <listOfReactants>
          <speciesReference species="M_cpd00001_c1" stoichiometry="1" constant="true"/>
          <speciesReference species="M_cpd00809_c1" stoichiometry="1" constant="true"/>
        </listOfReactants>
        <listOfProducts>
          <speciesReference species="M_cpd00009_c1" stoichiometry="1" constant="true"/>
          <speciesReference species="M_cpd00161_c1" stoichiometry="1" constant="true"/>
        </listOfProducts>
      </reaction>
      <reaction metaid="meta_R_rxn30145_c1" sboTerm="SBO:0000176" id="R_rxn30145_c1" name="Dihydroxy-acid dehydratase, mitochondrial_c1" reversible="false" fast="false" fbc:lowerFluxBound="cobra_0_bound" fbc:upperFluxBound="R_rxn30145_c1_upper_bound">
        <annotation>
          <rdf:RDF xmlns:rdf="http://www.w3.org/1999/02/22-rdf-syntax-ns#" xmlns:dcterms="http://purl.org/dc/terms/" xmlns:vCard="http://www.w3.org/2001/vcard-rdf/3.0#" xmlns:vCard4="http://www.w3.org/2006/vcard/ns#" xmlns:bqbiol="http://biomodels.net/biology-qualifiers/" xmlns:bqmodel="http://biomodels.net/model-qualifiers/">
            <rdf:Description rdf:about="#meta_R_rxn30145_c1">
              <bqbiol:is>
                <rdf:Bag>
                  <rdf:li rdf:resource="https://identifiers.org/bigg.reaction/DHAD2"/>
                  <rdf:li rdf:resource="https://identifiers.org/bigg.reaction/DHAD2m"/>
                  <rdf:li rdf:resource="https://identifiers.org/bigg.reaction/ILV3_3"/>
                  <rdf:li rdf:resource="https://identifiers.org/kegg.reaction/R05070"/>
                  <rdf:li rdf:resource="https://identifiers.org/biocyc/META:DIHYDROXYMETVALDEHYDRAT-RXN"/>
                  <rdf:li rdf:resource="https://identifiers.org/seed.reaction/rxn30145"/>
                  <rdf:li rdf:resource="https://identifiers.org/rhea/27695"/>
                  <rdf:li rdf:resource="https://identifiers.org/rhea/27697"/>
                  <rdf:li rdf:resource="https://identifiers.org/metanetx.reaction/MNXR97359"/>
                  <rdf:li rdf:resource="https://identifiers.org/metanetx.reaction/MNXR134508"/>
                  <rdf:li rdf:resource="https://identifiers.org/ec-code/4.2.1.9"/>
                </rdf:Bag>
              </bqbiol:is>
            </rdf:Description>
          </rdf:RDF>
        </annotation>
        <listOfReactants>
          <speciesReference species="M_cpd19046_c1" stoichiometry="1" constant="true"/>
        </listOfReactants>
        <listOfProducts>
          <speciesReference species="M_cpd00508_c1" stoichiometry="1" constant="true"/>
          <speciesReference species="M_cpd00001_c1" stoichiometry="1" constant="true"/>
        </listOfProducts>
      </reaction>
      <reaction metaid="meta_R_rxn06044_c1" sboTerm="SBO:0000176" id="R_rxn06044_c1" name="CDP-diacylglycerol:L-serine 3-phosphatidyltransferase_c1" reversible="false" fast="false" fbc:lowerFluxBound="cobra_0_bound" fbc:upperFluxBound="R_rxn06044_c1_upper_bound">
        <annotation>
          <rdf:RDF xmlns:rdf="http://www.w3.org/1999/02/22-rdf-syntax-ns#" xmlns:dcterms="http://purl.org/dc/terms/" xmlns:vCard="http://www.w3.org/2001/vcard-rdf/3.0#" xmlns:vCard4="http://www.w3.org/2006/vcard/ns#" xmlns:bqbiol="http://biomodels.net/biology-qualifiers/" xmlns:bqmodel="http://biomodels.net/model-qualifiers/">
            <rdf:Description rdf:about="#meta_R_rxn06044_c1">
              <bqbiol:is>
                <rdf:Bag>
                  <rdf:li rdf:resource="https://identifiers.org/seed.reaction/rxn06044"/>
                  <rdf:li rdf:resource="https://identifiers.org/bigg.reaction/PSSA"/>
                  <rdf:li rdf:resource="https://identifiers.org/kegg.reaction/R01800"/>
                  <rdf:li rdf:resource="https://identifiers.org/rhea/16916"/>
                  <rdf:li rdf:resource="https://identifiers.org/metanetx.reaction/MNXR107178"/>
                  <rdf:li rdf:resource="https://identifiers.org/ec-code/2.7.8.8"/>
                </rdf:Bag>
              </bqbiol:is>
            </rdf:Description>
          </rdf:RDF>
        </annotation>
        <listOfReactants>
          <speciesReference species="M_cpd11427_c1" stoichiometry="1" constant="true"/>
          <speciesReference species="M_cpd00054_c1" stoichiometry="1" constant="true"/>
        </listOfReactants>
        <listOfProducts>
          <speciesReference species="M_cpd00046_c1" stoichiometry="1" constant="true"/>
          <speciesReference species="M_cpd00067_c1" stoichiometry="1" constant="true"/>
          <speciesReference species="M_cpd11455_c1" stoichiometry="1" constant="true"/>
        </listOfProducts>
      </reaction>
      <reaction metaid="meta_R_COBAT_c1" sboTerm="SBO:0000176" id="R_COBAT_c1" name="undefined" reversible="true" fast="false" fbc:lowerFluxBound="R_COBAT_c1_lower_bound" fbc:upperFluxBound="R_COBAT_c1_upper_bound">
        <listOfReactants>
          <speciesReference species="M_cpd00166_c1" stoichiometry="1" constant="true"/>
          <speciesReference species="M_cpd00009_c1" stoichiometry="1" constant="true"/>
          <speciesReference species="M_cpd00012_c1" stoichiometry="1" constant="true"/>
        </listOfReactants>
        <listOfProducts>
          <speciesReference species="M_cpd00002_c1" stoichiometry="1" constant="true"/>
          <speciesReference species="M_cpd00635_c1" stoichiometry="1" constant="true"/>
          <speciesReference species="M_cpd00025_c1" stoichiometry="0.5" constant="true"/>
          <speciesReference species="M_cpd00067_c1" stoichiometry="1" constant="true"/>
        </listOfProducts>
      </reaction>
      <reaction metaid="meta_R_rxn00409_c1" sboTerm="SBO:0000176" id="R_rxn00409_c1" name="ATP:CDP phosphotransferase_c1" reversible="true" fast="false" fbc:lowerFluxBound="R_rxn00409_c1_lower_bound" fbc:upperFluxBound="R_rxn00409_c1_upper_bound">
        <annotation>
          <rdf:RDF xmlns:rdf="http://www.w3.org/1999/02/22-rdf-syntax-ns#" xmlns:dcterms="http://purl.org/dc/terms/" xmlns:vCard="http://www.w3.org/2001/vcard-rdf/3.0#" xmlns:vCard4="http://www.w3.org/2006/vcard/ns#" xmlns:bqbiol="http://biomodels.net/biology-qualifiers/" xmlns:bqmodel="http://biomodels.net/model-qualifiers/">
            <rdf:Description rdf:about="#meta_R_rxn00409_c1">
              <bqbiol:is>
                <rdf:Bag>
                  <rdf:li rdf:resource="https://identifiers.org/bigg.reaction/NDPK3"/>
                  <rdf:li rdf:resource="https://identifiers.org/bigg.reaction/YNK1_2"/>
                  <rdf:li rdf:resource="https://identifiers.org/kegg.reaction/R00570"/>
                  <rdf:li rdf:resource="https://identifiers.org/biocyc/META:CDPKIN-RXN"/>
                  <rdf:li rdf:resource="https://identifiers.org/biocyc/META:NUCLEOSIDE-DIP-KIN-RXN"/>
                  <rdf:li rdf:resource="https://identifiers.org/seed.reaction/rxn00409"/>
                  <rdf:li rdf:resource="https://identifiers.org/rhea/25238"/>
                  <rdf:li rdf:resource="https://identifiers.org/rhea/25240"/>
                  <rdf:li rdf:resource="https://identifiers.org/metanetx.reaction/MNXR101936"/>
                  <rdf:li rdf:resource="https://identifiers.org/ec-code/2.7.4.6"/>
                </rdf:Bag>
              </bqbiol:is>
            </rdf:Description>
          </rdf:RDF>
        </annotation>
        <listOfReactants>
          <speciesReference species="M_cpd00002_c1" stoichiometry="1" constant="true"/>
          <speciesReference species="M_cpd00096_c1" stoichiometry="1" constant="true"/>
        </listOfReactants>
        <listOfProducts>
          <speciesReference species="M_cpd00008_c1" stoichiometry="1" constant="true"/>
          <speciesReference species="M_cpd00052_c1" stoichiometry="1" constant="true"/>
        </listOfProducts>
      </reaction>
      <reaction metaid="meta_R_TADSK_c1" sboTerm="SBO:0000176" id="R_TADSK_c1" name="undefined" reversible="false" fast="false" fbc:lowerFluxBound="cobra_0_bound" fbc:upperFluxBound="R_TADSK_c1_upper_bound">
        <listOfReactants>
          <speciesReference species="M_cpd00002_c1" stoichiometry="1" constant="true"/>
          <speciesReference species="M_cpd00001_c1" stoichiometry="1" constant="true"/>
          <speciesReference species="M_cpd02993_c1" stoichiometry="1" constant="true"/>
        </listOfReactants>
        <listOfProducts>
          <speciesReference species="M_cpd00008_c1" stoichiometry="1" constant="true"/>
          <speciesReference species="M_cpd00067_c1" stoichiometry="1" constant="true"/>
          <speciesReference species="M_lipid4__45__c_c1" stoichiometry="1" constant="true"/>
          <speciesReference species="M_cpd00009_c1" stoichiometry="1" constant="true"/>
        </listOfProducts>
      </reaction>
      <reaction metaid="meta_R_rxn01675_c1" sboTerm="SBO:0000176" id="R_rxn01675_c1" name="dTTP:alpha-D-glucose-1-phosphate thymidylyltransferase_c1" reversible="false" fast="false" fbc:lowerFluxBound="cobra_0_bound" fbc:upperFluxBound="R_rxn01675_c1_upper_bound">
        <annotation>
          <rdf:RDF xmlns:rdf="http://www.w3.org/1999/02/22-rdf-syntax-ns#" xmlns:dcterms="http://purl.org/dc/terms/" xmlns:vCard="http://www.w3.org/2001/vcard-rdf/3.0#" xmlns:vCard4="http://www.w3.org/2006/vcard/ns#" xmlns:bqbiol="http://biomodels.net/biology-qualifiers/" xmlns:bqmodel="http://biomodels.net/model-qualifiers/">
            <rdf:Description rdf:about="#meta_R_rxn01675_c1">
              <bqbiol:is>
                <rdf:Bag>
                  <rdf:li rdf:resource="https://identifiers.org/seed.reaction/rxn01675"/>
                  <rdf:li rdf:resource="https://identifiers.org/bigg.reaction/G1PTT"/>
                  <rdf:li rdf:resource="https://identifiers.org/bigg.reaction/G1PTMT"/>
                  <rdf:li rdf:resource="https://identifiers.org/kegg.reaction/R02328"/>
                  <rdf:li rdf:resource="https://identifiers.org/rhea/15228"/>
                  <rdf:li rdf:resource="https://identifiers.org/metanetx.reaction/MNXR141930"/>
                  <rdf:li rdf:resource="https://identifiers.org/metanetx.reaction/MNXR140045"/>
                  <rdf:li rdf:resource="https://identifiers.org/metanetx.reaction/MNXR99846"/>
                  <rdf:li rdf:resource="https://identifiers.org/biocyc/META:DTDPGLUCOSEPP-RXN"/>
                  <rdf:li rdf:resource="https://identifiers.org/ec-code/2.7.7.24"/>
                </rdf:Bag>
              </bqbiol:is>
            </rdf:Description>
          </rdf:RDF>
        </annotation>
        <listOfReactants>
          <speciesReference species="M_cpd00357_c1" stoichiometry="1" constant="true"/>
          <speciesReference species="M_cpd00089_c1" stoichiometry="1" constant="true"/>
          <speciesReference species="M_cpd00067_c1" stoichiometry="1" constant="true"/>
        </listOfReactants>
        <listOfProducts>
          <speciesReference species="M_cpd00626_c1" stoichiometry="1" constant="true"/>
          <speciesReference species="M_cpd00012_c1" stoichiometry="1" constant="true"/>
        </listOfProducts>
      </reaction>
      <reaction metaid="meta_R_rxn00839_c1" sboTerm="SBO:0000176" id="R_rxn00839_c1" name="ATP:dADP phosphotransferase_c1" reversible="true" fast="false" fbc:lowerFluxBound="R_rxn00839_c1_lower_bound" fbc:upperFluxBound="R_rxn00839_c1_upper_bound">
        <annotation>
          <rdf:RDF xmlns:rdf="http://www.w3.org/1999/02/22-rdf-syntax-ns#" xmlns:dcterms="http://purl.org/dc/terms/" xmlns:vCard="http://www.w3.org/2001/vcard-rdf/3.0#" xmlns:vCard4="http://www.w3.org/2006/vcard/ns#" xmlns:bqbiol="http://biomodels.net/biology-qualifiers/" xmlns:bqmodel="http://biomodels.net/model-qualifiers/">
            <rdf:Description rdf:about="#meta_R_rxn00839_c1">
              <bqbiol:is>
                <rdf:Bag>
                  <rdf:li rdf:resource="https://identifiers.org/bigg.reaction/YNK1_7"/>
                  <rdf:li rdf:resource="https://identifiers.org/bigg.reaction/NDPK8"/>
                  <rdf:li rdf:resource="https://identifiers.org/kegg.reaction/R01137"/>
                  <rdf:li rdf:resource="https://identifiers.org/biocyc/META:DADPKIN-RXN"/>
                  <rdf:li rdf:resource="https://identifiers.org/seed.reaction/rxn00839"/>
                  <rdf:li rdf:resource="https://identifiers.org/rhea/27677"/>
                  <rdf:li rdf:resource="https://identifiers.org/rhea/27675"/>
                  <rdf:li rdf:resource="https://identifiers.org/metanetx.reaction/MNXR101940"/>
                  <rdf:li rdf:resource="https://identifiers.org/ec-code/2.7.4.6"/>
                </rdf:Bag>
              </bqbiol:is>
            </rdf:Description>
          </rdf:RDF>
        </annotation>
        <listOfReactants>
          <speciesReference species="M_cpd00002_c1" stoichiometry="1" constant="true"/>
          <speciesReference species="M_cpd00177_c1" stoichiometry="1" constant="true"/>
        </listOfReactants>
        <listOfProducts>
          <speciesReference species="M_cpd00008_c1" stoichiometry="1" constant="true"/>
          <speciesReference species="M_cpd00115_c1" stoichiometry="1" constant="true"/>
        </listOfProducts>
      </reaction>
      <reaction metaid="meta_R_rxn00791_c1" sboTerm="SBO:0000176" id="R_rxn00791_c1" name="N-(5-Phospho-D-ribosyl)anthranilate:pyrophosphate phosphoribosyl-transferase_c1" reversible="false" fast="false" fbc:lowerFluxBound="cobra_0_bound" fbc:upperFluxBound="R_rxn00791_c1_upper_bound">
        <annotation>
          <rdf:RDF xmlns:rdf="http://www.w3.org/1999/02/22-rdf-syntax-ns#" xmlns:dcterms="http://purl.org/dc/terms/" xmlns:vCard="http://www.w3.org/2001/vcard-rdf/3.0#" xmlns:vCard4="http://www.w3.org/2006/vcard/ns#" xmlns:bqbiol="http://biomodels.net/biology-qualifiers/" xmlns:bqmodel="http://biomodels.net/model-qualifiers/">
            <rdf:Description rdf:about="#meta_R_rxn00791_c1">
              <bqbiol:is>
                <rdf:Bag>
                  <rdf:li rdf:resource="https://identifiers.org/bigg.reaction/TRP4"/>
                  <rdf:li rdf:resource="https://identifiers.org/bigg.reaction/ANPRT"/>
                  <rdf:li rdf:resource="https://identifiers.org/kegg.reaction/R01073"/>
                  <rdf:li rdf:resource="https://identifiers.org/biocyc/META:PRTRANS-RXN"/>
                  <rdf:li rdf:resource="https://identifiers.org/seed.reaction/rxn00791"/>
                  <rdf:li rdf:resource="https://identifiers.org/rhea/11771"/>
                  <rdf:li rdf:resource="https://identifiers.org/metanetx.reaction/MNXR95842"/>
                  <rdf:li rdf:resource="https://identifiers.org/ec-code/2.4.2.18"/>
                </rdf:Bag>
              </bqbiol:is>
            </rdf:Description>
          </rdf:RDF>
        </annotation>
        <listOfReactants>
          <speciesReference species="M_cpd00093_c1" stoichiometry="1" constant="true"/>
          <speciesReference species="M_cpd00103_c1" stoichiometry="1" constant="true"/>
        </listOfReactants>
        <listOfProducts>
          <speciesReference species="M_cpd00012_c1" stoichiometry="1" constant="true"/>
          <speciesReference species="M_cpd02642_c1" stoichiometry="1" constant="true"/>
        </listOfProducts>
      </reaction>
      <reaction metaid="meta_R_rxn27926_c1" sboTerm="SBO:0000176" id="R_rxn27926_c1" name="Histidinol-phosphate aminotransferase_c1" reversible="false" fast="false" fbc:lowerFluxBound="cobra_0_bound" fbc:upperFluxBound="R_rxn27926_c1_upper_bound">
        <annotation>
          <rdf:RDF xmlns:rdf="http://www.w3.org/1999/02/22-rdf-syntax-ns#" xmlns:dcterms="http://purl.org/dc/terms/" xmlns:vCard="http://www.w3.org/2001/vcard-rdf/3.0#" xmlns:vCard4="http://www.w3.org/2006/vcard/ns#" xmlns:bqbiol="http://biomodels.net/biology-qualifiers/" xmlns:bqmodel="http://biomodels.net/model-qualifiers/">
            <rdf:Description rdf:about="#meta_R_rxn27926_c1">
              <bqbiol:is>
                <rdf:Bag>
                  <rdf:li rdf:resource="https://identifiers.org/bigg.reaction/HSTPTr"/>
                  <rdf:li rdf:resource="https://identifiers.org/bigg.reaction/HSTPT"/>
                  <rdf:li rdf:resource="https://identifiers.org/bigg.reaction/HIS5"/>
                  <rdf:li rdf:resource="https://identifiers.org/kegg.reaction/R03243"/>
                  <rdf:li rdf:resource="https://identifiers.org/seed.reaction/rxn27926"/>
                  <rdf:li rdf:resource="https://identifiers.org/rhea/23747"/>
                  <rdf:li rdf:resource="https://identifiers.org/metanetx.reaction/MNXR95852"/>
                  <rdf:li rdf:resource="https://identifiers.org/biocyc/META:HISTAMINOTRANS-RXN"/>
                  <rdf:li rdf:resource="https://identifiers.org/ec-code/2.6.1.9"/>
                </rdf:Bag>
              </bqbiol:is>
            </rdf:Description>
          </rdf:RDF>
        </annotation>
        <listOfReactants>
          <speciesReference species="M_cpd00023_c1" stoichiometry="1" constant="true"/>
          <speciesReference species="M_cpd00930_c1" stoichiometry="1" constant="true"/>
        </listOfReactants>
        <listOfProducts>
          <speciesReference species="M_cpd00024_c1" stoichiometry="1" constant="true"/>
          <speciesReference species="M_cpd00067_c1" stoichiometry="1" constant="true"/>
          <speciesReference species="M_cpd00807_c1" stoichiometry="1" constant="true"/>
        </listOfProducts>
      </reaction>
      <reaction metaid="meta_R_rxn00361_c1" sboTerm="SBO:0000176" id="R_rxn00361_c1" name="ATP:adenylylsulfate 3&apos;-phosphotransferase_c1" reversible="false" fast="false" fbc:lowerFluxBound="cobra_0_bound" fbc:upperFluxBound="R_rxn00361_c1_upper_bound">
        <annotation>
          <rdf:RDF xmlns:rdf="http://www.w3.org/1999/02/22-rdf-syntax-ns#" xmlns:dcterms="http://purl.org/dc/terms/" xmlns:vCard="http://www.w3.org/2001/vcard-rdf/3.0#" xmlns:vCard4="http://www.w3.org/2006/vcard/ns#" xmlns:bqbiol="http://biomodels.net/biology-qualifiers/" xmlns:bqmodel="http://biomodels.net/model-qualifiers/">
            <rdf:Description rdf:about="#meta_R_rxn00361_c1">
              <bqbiol:is>
                <rdf:Bag>
                  <rdf:li rdf:resource="https://identifiers.org/bigg.reaction/ADSKr"/>
                  <rdf:li rdf:resource="https://identifiers.org/bigg.reaction/ADSK"/>
                  <rdf:li rdf:resource="https://identifiers.org/bigg.reaction/MET14"/>
                  <rdf:li rdf:resource="https://identifiers.org/kegg.reaction/R00509"/>
                  <rdf:li rdf:resource="https://identifiers.org/biocyc/META:ADENYLYLSULFKIN-RXN"/>
                  <rdf:li rdf:resource="https://identifiers.org/seed.reaction/rxn00361"/>
                  <rdf:li rdf:resource="https://identifiers.org/metanetx.reaction/MNXR95159"/>
                  <rdf:li rdf:resource="https://identifiers.org/ec-code/2.7.1.25"/>
                </rdf:Bag>
              </bqbiol:is>
            </rdf:Description>
          </rdf:RDF>
        </annotation>
        <listOfReactants>
          <speciesReference species="M_cpd00193_c1" stoichiometry="1" constant="true"/>
          <speciesReference species="M_cpd00002_c1" stoichiometry="1" constant="true"/>
        </listOfReactants>
        <listOfProducts>
          <speciesReference species="M_cpd00008_c1" stoichiometry="1" constant="true"/>
          <speciesReference species="M_cpd00067_c1" stoichiometry="1" constant="true"/>
          <speciesReference species="M_cpd00044_c1" stoichiometry="1" constant="true"/>
        </listOfProducts>
      </reaction>
      <reaction metaid="meta_R_NH4OHD_c1" sboTerm="SBO:0000176" id="R_NH4OHD_c1" name="undefined" reversible="true" fast="false" fbc:lowerFluxBound="R_NH4OHD_c1_lower_bound" fbc:upperFluxBound="R_NH4OHD_c1_upper_bound">
        <annotation>
          <rdf:RDF xmlns:rdf="http://www.w3.org/1999/02/22-rdf-syntax-ns#" xmlns:dcterms="http://purl.org/dc/terms/" xmlns:vCard="http://www.w3.org/2001/vcard-rdf/3.0#" xmlns:vCard4="http://www.w3.org/2006/vcard/ns#" xmlns:bqbiol="http://biomodels.net/biology-qualifiers/" xmlns:bqmodel="http://biomodels.net/model-qualifiers/">
            <rdf:Description rdf:about="#meta_R_NH4OHD_c1">
              <bqbiol:is>
                <rdf:Bag>
                  <rdf:li rdf:resource="https://identifiers.org/bigg.reaction/NH4OHDs"/>
                  <rdf:li rdf:resource="https://identifiers.org/biocyc/META:RXN-8888"/>
                </rdf:Bag>
              </bqbiol:is>
            </rdf:Description>
          </rdf:RDF>
        </annotation>
        <listOfReactants>
          <speciesReference species="M_cpd00067_c1" stoichiometry="1" constant="true"/>
          <speciesReference species="M_cpd00985_c1" stoichiometry="1" constant="true"/>
        </listOfReactants>
        <listOfProducts>
          <speciesReference species="M_cpd00001_c1" stoichiometry="1" constant="true"/>
          <speciesReference species="M_cpd19013_c1" stoichiometry="1" constant="true"/>
        </listOfProducts>
      </reaction>
      <reaction metaid="meta_R_rxn00686_c1" sboTerm="SBO:0000176" id="R_rxn00686_c1" name="5,6,7,8-tetrahydrofolate:NADP+ oxidoreductase_c1" reversible="true" fast="false" fbc:lowerFluxBound="R_rxn00686_c1_lower_bound" fbc:upperFluxBound="R_rxn00686_c1_upper_bound">
        <annotation>
          <rdf:RDF xmlns:rdf="http://www.w3.org/1999/02/22-rdf-syntax-ns#" xmlns:dcterms="http://purl.org/dc/terms/" xmlns:vCard="http://www.w3.org/2001/vcard-rdf/3.0#" xmlns:vCard4="http://www.w3.org/2006/vcard/ns#" xmlns:bqbiol="http://biomodels.net/biology-qualifiers/" xmlns:bqmodel="http://biomodels.net/model-qualifiers/">
            <rdf:Description rdf:about="#meta_R_rxn00686_c1">
              <bqbiol:is>
                <rdf:Bag>
                  <rdf:li rdf:resource="https://identifiers.org/bigg.reaction/DFR1_1"/>
                  <rdf:li rdf:resource="https://identifiers.org/bigg.reaction/DHFRim"/>
                  <rdf:li rdf:resource="https://identifiers.org/bigg.reaction/DHFRi"/>
                  <rdf:li rdf:resource="https://identifiers.org/bigg.reaction/DFR1_2"/>
                  <rdf:li rdf:resource="https://identifiers.org/bigg.reaction/DHFR"/>
                  <rdf:li rdf:resource="https://identifiers.org/kegg.reaction/R00939"/>
                  <rdf:li rdf:resource="https://identifiers.org/seed.reaction/rxn00686"/>
                  <rdf:li rdf:resource="https://identifiers.org/rhea/15012"/>
                  <rdf:li rdf:resource="https://identifiers.org/rhea/15011"/>
                  <rdf:li rdf:resource="https://identifiers.org/metanetx.reaction/MNXR139012"/>
                  <rdf:li rdf:resource="https://identifiers.org/biocyc/META:DIHYDROFOLATEREDUCT-RXN"/>
                  <rdf:li rdf:resource="https://identifiers.org/biocyc/META:RXN-19329"/>
                  <rdf:li rdf:resource="https://identifiers.org/ec-code/1.5.1.3"/>
                </rdf:Bag>
              </bqbiol:is>
            </rdf:Description>
          </rdf:RDF>
        </annotation>
        <listOfReactants>
          <speciesReference species="M_cpd00330_c1" stoichiometry="1" constant="true"/>
          <speciesReference species="M_cpd00067_c1" stoichiometry="1" constant="true"/>
          <speciesReference species="M_cpd00005_c1" stoichiometry="1" constant="true"/>
        </listOfReactants>
        <listOfProducts>
          <speciesReference species="M_cpd00006_c1" stoichiometry="1" constant="true"/>
          <speciesReference species="M_cpd00087_c1" stoichiometry="1" constant="true"/>
        </listOfProducts>
      </reaction>
      <reaction metaid="meta_R_rxn01465_c1" sboTerm="SBO:0000176" id="R_rxn01465_c1" name="(S)-dihydroorotate amidohydrolase_c1" reversible="true" fast="false" fbc:lowerFluxBound="R_rxn01465_c1_lower_bound" fbc:upperFluxBound="R_rxn01465_c1_upper_bound">
        <annotation>
          <rdf:RDF xmlns:rdf="http://www.w3.org/1999/02/22-rdf-syntax-ns#" xmlns:dcterms="http://purl.org/dc/terms/" xmlns:vCard="http://www.w3.org/2001/vcard-rdf/3.0#" xmlns:vCard4="http://www.w3.org/2006/vcard/ns#" xmlns:bqbiol="http://biomodels.net/biology-qualifiers/" xmlns:bqmodel="http://biomodels.net/model-qualifiers/">
            <rdf:Description rdf:about="#meta_R_rxn01465_c1">
              <bqbiol:is>
                <rdf:Bag>
                  <rdf:li rdf:resource="https://identifiers.org/bigg.reaction/DHORTSn"/>
                  <rdf:li rdf:resource="https://identifiers.org/bigg.reaction/URA4"/>
                  <rdf:li rdf:resource="https://identifiers.org/bigg.reaction/DHORTS"/>
                  <rdf:li rdf:resource="https://identifiers.org/kegg.reaction/R01993"/>
                  <rdf:li rdf:resource="https://identifiers.org/biocyc/META:DIHYDROOROT-RXN"/>
                  <rdf:li rdf:resource="https://identifiers.org/seed.reaction/rxn01465"/>
                  <rdf:li rdf:resource="https://identifiers.org/rhea/24299"/>
                  <rdf:li rdf:resource="https://identifiers.org/metanetx.reaction/MNXR97428"/>
                  <rdf:li rdf:resource="https://identifiers.org/ec-code/3.5.2.3"/>
                </rdf:Bag>
              </bqbiol:is>
            </rdf:Description>
          </rdf:RDF>
        </annotation>
        <listOfReactants>
          <speciesReference species="M_cpd00282_c1" stoichiometry="1" constant="true"/>
          <speciesReference species="M_cpd00001_c1" stoichiometry="1" constant="true"/>
        </listOfReactants>
        <listOfProducts>
          <speciesReference species="M_cpd00343_c1" stoichiometry="1" constant="true"/>
          <speciesReference species="M_cpd00067_c1" stoichiometry="1" constant="true"/>
        </listOfProducts>
      </reaction>
      <reaction metaid="meta_R_rxn00499_c1" sboTerm="SBO:0000176" id="R_rxn00499_c1" name="(S)-Lactate:NAD+ oxidoreductase_c1" reversible="true" fast="false" fbc:lowerFluxBound="R_rxn00499_c1_lower_bound" fbc:upperFluxBound="R_rxn00499_c1_upper_bound">
        <annotation>
          <rdf:RDF xmlns:rdf="http://www.w3.org/1999/02/22-rdf-syntax-ns#" xmlns:dcterms="http://purl.org/dc/terms/" xmlns:vCard="http://www.w3.org/2001/vcard-rdf/3.0#" xmlns:vCard4="http://www.w3.org/2006/vcard/ns#" xmlns:bqbiol="http://biomodels.net/biology-qualifiers/" xmlns:bqmodel="http://biomodels.net/model-qualifiers/">
            <rdf:Description rdf:about="#meta_R_rxn00499_c1">
              <bqbiol:is>
                <rdf:Bag>
                  <rdf:li rdf:resource="https://identifiers.org/bigg.reaction/LDH_L"/>
                  <rdf:li rdf:resource="https://identifiers.org/kegg.reaction/R00703"/>
                  <rdf:li rdf:resource="https://identifiers.org/biocyc/META:L-LACTATE-DEHYDROGENASE-RXN"/>
                  <rdf:li rdf:resource="https://identifiers.org/seed.reaction/rxn00499"/>
                  <rdf:li rdf:resource="https://identifiers.org/rhea/23447"/>
                  <rdf:li rdf:resource="https://identifiers.org/metanetx.reaction/MNXR101040"/>
                  <rdf:li rdf:resource="https://identifiers.org/ec-code/1.1.1.27"/>
                </rdf:Bag>
              </bqbiol:is>
            </rdf:Description>
          </rdf:RDF>
        </annotation>
        <listOfReactants>
          <speciesReference species="M_cpd00159_c1" stoichiometry="1" constant="true"/>
          <speciesReference species="M_cpd00003_c1" stoichiometry="1" constant="true"/>
        </listOfReactants>
        <listOfProducts>
          <speciesReference species="M_cpd00067_c1" stoichiometry="1" constant="true"/>
          <speciesReference species="M_cpd00004_c1" stoichiometry="1" constant="true"/>
          <speciesReference species="M_cpd00020_c1" stoichiometry="1" constant="true"/>
        </listOfProducts>
      </reaction>
      <reaction metaid="meta_R_rxn00806_c1" sboTerm="SBO:0000176" id="R_rxn00806_c1" name="L-Leucine:2-oxoglutarate aminotransferase_c1" reversible="true" fast="false" fbc:lowerFluxBound="R_rxn00806_c1_lower_bound" fbc:upperFluxBound="R_rxn00806_c1_upper_bound">
        <annotation>
          <rdf:RDF xmlns:rdf="http://www.w3.org/1999/02/22-rdf-syntax-ns#" xmlns:dcterms="http://purl.org/dc/terms/" xmlns:vCard="http://www.w3.org/2001/vcard-rdf/3.0#" xmlns:vCard4="http://www.w3.org/2006/vcard/ns#" xmlns:bqbiol="http://biomodels.net/biology-qualifiers/" xmlns:bqmodel="http://biomodels.net/model-qualifiers/">
            <rdf:Description rdf:about="#meta_R_rxn00806_c1">
              <bqbiol:is>
                <rdf:Bag>
                  <rdf:li rdf:resource="https://identifiers.org/bigg.reaction/LEUTA"/>
                  <rdf:li rdf:resource="https://identifiers.org/bigg.reaction/BAT2_3"/>
                  <rdf:li rdf:resource="https://identifiers.org/bigg.reaction/LEUTAi"/>
                  <rdf:li rdf:resource="https://identifiers.org/bigg.reaction/BAT1_1"/>
                  <rdf:li rdf:resource="https://identifiers.org/bigg.reaction/LEUTAm"/>
                  <rdf:li rdf:resource="https://identifiers.org/kegg.reaction/R01090"/>
                  <rdf:li rdf:resource="https://identifiers.org/biocyc/META:LEUCINE-AMINOTRANSFERASE-RXN"/>
                  <rdf:li rdf:resource="https://identifiers.org/biocyc/META:BRANCHED-CHAINAMINOTRANSFERLEU-RXN"/>
                  <rdf:li rdf:resource="https://identifiers.org/seed.reaction/rxn00806"/>
                  <rdf:li rdf:resource="https://identifiers.org/rhea/18324"/>
                  <rdf:li rdf:resource="https://identifiers.org/metanetx.reaction/MNXR96229"/>
                  <rdf:li rdf:resource="https://identifiers.org/ec-code/2.6.1.42"/>
                  <rdf:li rdf:resource="https://identifiers.org/ec-code/2.6.1.67"/>
                  <rdf:li rdf:resource="https://identifiers.org/ec-code/2.6.1.6"/>
                </rdf:Bag>
              </bqbiol:is>
            </rdf:Description>
          </rdf:RDF>
        </annotation>
        <listOfReactants>
          <speciesReference species="M_cpd00024_c1" stoichiometry="1" constant="true"/>
          <speciesReference species="M_cpd00107_c1" stoichiometry="1" constant="true"/>
        </listOfReactants>
        <listOfProducts>
          <speciesReference species="M_cpd00200_c1" stoichiometry="1" constant="true"/>
          <speciesReference species="M_cpd00023_c1" stoichiometry="1" constant="true"/>
        </listOfProducts>
      </reaction>
      <reaction metaid="meta_R_CPPPGOAN_c1" sboTerm="SBO:0000176" id="R_CPPPGOAN_c1" name="undefined" reversible="false" fast="false" fbc:lowerFluxBound="cobra_0_bound" fbc:upperFluxBound="R_CPPPGOAN_c1_upper_bound">
        <listOfReactants>
          <speciesReference species="M_cpd00017_c1" stoichiometry="2" constant="true"/>
          <speciesReference species="M_cpd02083_c1" stoichiometry="1" constant="true"/>
          <speciesReference species="M_fdxo__45__4__45__COLON__45__2__45__c_c1" stoichiometry="2" constant="true"/>
          <speciesReference species="M_cpd00005_c1" stoichiometry="2" constant="true"/>
        </listOfReactants>
        <listOfProducts>
          <speciesReference species="M_cpd00011_c1" stoichiometry="2" constant="true"/>
          <speciesReference species="M_cpd03091_c1" stoichiometry="2" constant="true"/>
          <speciesReference species="M_fdxr__45__4__45__COLON__45__2__45__c_c1" stoichiometry="2" constant="true"/>
          <speciesReference species="M_cpd00067_c1" stoichiometry="2" constant="true"/>
          <speciesReference species="M_cpd00060_c1" stoichiometry="2" constant="true"/>
          <speciesReference species="M_cpd00006_c1" stoichiometry="2" constant="true"/>
          <speciesReference species="M_cpd00791_c1" stoichiometry="1" constant="true"/>
        </listOfProducts>
      </reaction>
      <reaction metaid="meta_R_NH4t3_c1" sboTerm="SBO:0000655" id="R_NH4t3_c1" name="undefined" reversible="false" fast="false" fbc:lowerFluxBound="cobra_0_bound" fbc:upperFluxBound="R_NH4t3_c1_upper_bound">
        <listOfReactants>
          <speciesReference species="M_cpd19013_e0" stoichiometry="1" constant="true"/>
          <speciesReference species="M_cpd00205_c1" stoichiometry="1" constant="true"/>
        </listOfReactants>
        <listOfProducts>
          <speciesReference species="M_cpd00205_e0" stoichiometry="1" constant="true"/>
          <speciesReference species="M_cpd19013_c1" stoichiometry="1" constant="true"/>
        </listOfProducts>
      </reaction>
      <reaction metaid="meta_R_rxn05161_c1" sboTerm="SBO:0000655" id="R_rxn05161_c1" name="nonpolar-amino-acid-transporting ATPase_c1" reversible="false" fast="false" fbc:lowerFluxBound="cobra_0_bound" fbc:upperFluxBound="R_rxn05161_c1_upper_bound">
        <annotation>
          <rdf:RDF xmlns:rdf="http://www.w3.org/1999/02/22-rdf-syntax-ns#" xmlns:dcterms="http://purl.org/dc/terms/" xmlns:vCard="http://www.w3.org/2001/vcard-rdf/3.0#" xmlns:vCard4="http://www.w3.org/2006/vcard/ns#" xmlns:bqbiol="http://biomodels.net/biology-qualifiers/" xmlns:bqmodel="http://biomodels.net/model-qualifiers/">
            <rdf:Description rdf:about="#meta_R_rxn05161_c1">
              <bqbiol:is>
                <rdf:Bag>
                  <rdf:li rdf:resource="https://identifiers.org/seed.reaction/rxn05161"/>
                  <rdf:li rdf:resource="https://identifiers.org/bigg.reaction/LEUabcpp"/>
                  <rdf:li rdf:resource="https://identifiers.org/bigg.reaction/LEUabc"/>
                  <rdf:li rdf:resource="https://identifiers.org/metanetx.reaction/MNXR101054"/>
                  <rdf:li rdf:resource="https://identifiers.org/biocyc/META:3.6.3.22-RXN"/>
                  <rdf:li rdf:resource="https://identifiers.org/biocyc/META:ABC-35-RXN"/>
                  <rdf:li rdf:resource="https://identifiers.org/ec-code/3.6.3.22"/>
                </rdf:Bag>
              </bqbiol:is>
            </rdf:Description>
          </rdf:RDF>
        </annotation>
        <listOfReactants>
          <speciesReference species="M_cpd00107_e0" stoichiometry="1" constant="true"/>
          <speciesReference species="M_cpd00002_c1" stoichiometry="1" constant="true"/>
          <speciesReference species="M_cpd00001_c1" stoichiometry="1" constant="true"/>
        </listOfReactants>
        <listOfProducts>
          <speciesReference species="M_cpd00008_c1" stoichiometry="1" constant="true"/>
          <speciesReference species="M_cpd00067_c1" stoichiometry="1" constant="true"/>
          <speciesReference species="M_cpd00107_c1" stoichiometry="1" constant="true"/>
          <speciesReference species="M_cpd00009_c1" stoichiometry="1" constant="true"/>
        </listOfProducts>
      </reaction>
      <reaction metaid="meta_R_rxn01211_c1" sboTerm="SBO:0000176" id="R_rxn01211_c1" name="5,10-Methenyltetrahydrofolate 5-hydrolase (decyclizing)_c1" reversible="true" fast="false" fbc:lowerFluxBound="R_rxn01211_c1_lower_bound" fbc:upperFluxBound="R_rxn01211_c1_upper_bound">
        <annotation>
          <rdf:RDF xmlns:rdf="http://www.w3.org/1999/02/22-rdf-syntax-ns#" xmlns:dcterms="http://purl.org/dc/terms/" xmlns:vCard="http://www.w3.org/2001/vcard-rdf/3.0#" xmlns:vCard4="http://www.w3.org/2006/vcard/ns#" xmlns:bqbiol="http://biomodels.net/biology-qualifiers/" xmlns:bqmodel="http://biomodels.net/model-qualifiers/">
            <rdf:Description rdf:about="#meta_R_rxn01211_c1">
              <bqbiol:is>
                <rdf:Bag>
                  <rdf:li rdf:resource="https://identifiers.org/bigg.reaction/MIS1_3"/>
                  <rdf:li rdf:resource="https://identifiers.org/bigg.reaction/MTHFC"/>
                  <rdf:li rdf:resource="https://identifiers.org/bigg.reaction/MTHFCm"/>
                  <rdf:li rdf:resource="https://identifiers.org/bigg.reaction/ADE3_3"/>
                  <rdf:li rdf:resource="https://identifiers.org/kegg.reaction/R01655"/>
                  <rdf:li rdf:resource="https://identifiers.org/seed.reaction/rxn01211"/>
                  <rdf:li rdf:resource="https://identifiers.org/rhea/23703"/>
                  <rdf:li rdf:resource="https://identifiers.org/metanetx.reaction/MNXR101748"/>
                  <rdf:li rdf:resource="https://identifiers.org/biocyc/META:METHENYLTHFCYCLOHYDRO-RXN"/>
                  <rdf:li rdf:resource="https://identifiers.org/ec-code/3.5.4.9"/>
                </rdf:Bag>
              </bqbiol:is>
            </rdf:Description>
          </rdf:RDF>
        </annotation>
        <listOfReactants>
          <speciesReference species="M_cpd00001_c1" stoichiometry="1" constant="true"/>
          <speciesReference species="M_cpd00347_c1" stoichiometry="1" constant="true"/>
        </listOfReactants>
        <listOfProducts>
          <speciesReference species="M_cpd00201_c1" stoichiometry="1" constant="true"/>
          <speciesReference species="M_cpd00067_c1" stoichiometry="1" constant="true"/>
        </listOfProducts>
      </reaction>
      <reaction metaid="meta_R_rxn03909_c1" sboTerm="SBO:0000176" id="R_rxn03909_c1" name="1-Deoxy-D-xylulose-5-phosphate pyruvate-lyase (carboxylating)_c1" reversible="false" fast="false" fbc:lowerFluxBound="cobra_0_bound" fbc:upperFluxBound="R_rxn03909_c1_upper_bound">
        <annotation>
          <rdf:RDF xmlns:rdf="http://www.w3.org/1999/02/22-rdf-syntax-ns#" xmlns:dcterms="http://purl.org/dc/terms/" xmlns:vCard="http://www.w3.org/2001/vcard-rdf/3.0#" xmlns:vCard4="http://www.w3.org/2006/vcard/ns#" xmlns:bqbiol="http://biomodels.net/biology-qualifiers/" xmlns:bqmodel="http://biomodels.net/model-qualifiers/">
            <rdf:Description rdf:about="#meta_R_rxn03909_c1">
              <bqbiol:is>
                <rdf:Bag>
                  <rdf:li rdf:resource="https://identifiers.org/bigg.reaction/DXPS"/>
                  <rdf:li rdf:resource="https://identifiers.org/kegg.reaction/R05636"/>
                  <rdf:li rdf:resource="https://identifiers.org/biocyc/META:DXS-RXN"/>
                  <rdf:li rdf:resource="https://identifiers.org/seed.reaction/rxn03909"/>
                  <rdf:li rdf:resource="https://identifiers.org/rhea/12606"/>
                  <rdf:li rdf:resource="https://identifiers.org/rhea/12608"/>
                  <rdf:li rdf:resource="https://identifiers.org/metanetx.reaction/MNXR97831"/>
                  <rdf:li rdf:resource="https://identifiers.org/ec-code/2.2.1.7"/>
                </rdf:Bag>
              </bqbiol:is>
            </rdf:Description>
          </rdf:RDF>
        </annotation>
        <listOfReactants>
          <speciesReference species="M_cpd00102_c1" stoichiometry="1" constant="true"/>
          <speciesReference species="M_cpd00067_c1" stoichiometry="1" constant="true"/>
          <speciesReference species="M_cpd00020_c1" stoichiometry="1" constant="true"/>
        </listOfReactants>
        <listOfProducts>
          <speciesReference species="M_cpd00011_c1" stoichiometry="1" constant="true"/>
          <speciesReference species="M_cpd08289_c1" stoichiometry="1" constant="true"/>
        </listOfProducts>
      </reaction>
      <reaction metaid="meta_R_GLCS1_c1" sboTerm="SBO:0000176" id="R_GLCS1_c1" name="undefined" reversible="false" fast="false" fbc:lowerFluxBound="cobra_0_bound" fbc:upperFluxBound="R_GLCS1_c1_upper_bound">
        <annotation>
          <rdf:RDF xmlns:rdf="http://www.w3.org/1999/02/22-rdf-syntax-ns#" xmlns:dcterms="http://purl.org/dc/terms/" xmlns:vCard="http://www.w3.org/2001/vcard-rdf/3.0#" xmlns:vCard4="http://www.w3.org/2006/vcard/ns#" xmlns:bqbiol="http://biomodels.net/biology-qualifiers/" xmlns:bqmodel="http://biomodels.net/model-qualifiers/">
            <rdf:Description rdf:about="#meta_R_GLCS1_c1">
              <bqbiol:is>
                <rdf:Bag>
                  <rdf:li rdf:resource="https://identifiers.org/bigg.reaction/GLCS1"/>
                </rdf:Bag>
              </bqbiol:is>
            </rdf:Description>
          </rdf:RDF>
        </annotation>
        <listOfReactants>
          <speciesReference species="M_adpglc__45__c_c1" stoichiometry="1" constant="true"/>
        </listOfReactants>
        <listOfProducts>
          <speciesReference species="M_cpd00008_c1" stoichiometry="1" constant="true"/>
          <speciesReference species="M_cpd00155_c1" stoichiometry="1" constant="true"/>
          <speciesReference species="M_cpd00067_c1" stoichiometry="1" constant="true"/>
        </listOfProducts>
      </reaction>
      <reaction metaid="meta_R_rxn02476_c1" sboTerm="SBO:0000176" id="R_rxn02476_c1" name="Phosphoenolpyruvate:3-phosphoshikimate 5-O-(1-carboxyvinyl)-transferase_c1" reversible="true" fast="false" fbc:lowerFluxBound="R_rxn02476_c1_lower_bound" fbc:upperFluxBound="R_rxn02476_c1_upper_bound">
        <annotation>
          <rdf:RDF xmlns:rdf="http://www.w3.org/1999/02/22-rdf-syntax-ns#" xmlns:dcterms="http://purl.org/dc/terms/" xmlns:vCard="http://www.w3.org/2001/vcard-rdf/3.0#" xmlns:vCard4="http://www.w3.org/2006/vcard/ns#" xmlns:bqbiol="http://biomodels.net/biology-qualifiers/" xmlns:bqmodel="http://biomodels.net/model-qualifiers/">
            <rdf:Description rdf:about="#meta_R_rxn02476_c1">
              <bqbiol:is>
                <rdf:Bag>
                  <rdf:li rdf:resource="https://identifiers.org/bigg.reaction/PSCVTi"/>
                  <rdf:li rdf:resource="https://identifiers.org/bigg.reaction/ARO1_5"/>
                  <rdf:li rdf:resource="https://identifiers.org/bigg.reaction/PSCVT"/>
                  <rdf:li rdf:resource="https://identifiers.org/kegg.reaction/R03460"/>
                  <rdf:li rdf:resource="https://identifiers.org/biocyc/META:2.5.1.19-RXN"/>
                  <rdf:li rdf:resource="https://identifiers.org/seed.reaction/rxn02476"/>
                  <rdf:li rdf:resource="https://identifiers.org/rhea/21259"/>
                  <rdf:li rdf:resource="https://identifiers.org/metanetx.reaction/MNXR103226"/>
                  <rdf:li rdf:resource="https://identifiers.org/ec-code/2.5.1.19"/>
                </rdf:Bag>
              </bqbiol:is>
            </rdf:Description>
          </rdf:RDF>
        </annotation>
        <listOfReactants>
          <speciesReference species="M_cpd00061_c1" stoichiometry="1" constant="true"/>
          <speciesReference species="M_cpd02030_c1" stoichiometry="1" constant="true"/>
        </listOfReactants>
        <listOfProducts>
          <speciesReference species="M_cpd00932_c1" stoichiometry="1" constant="true"/>
          <speciesReference species="M_cpd00009_c1" stoichiometry="1" constant="true"/>
        </listOfProducts>
      </reaction>
      <reaction metaid="meta_R_UGSAT_c1" sboTerm="SBO:0000176" id="R_UGSAT_c1" name="undefined" reversible="true" fast="false" fbc:lowerFluxBound="R_UGSAT_c1_lower_bound" fbc:upperFluxBound="R_UGSAT_c1_upper_bound">
        <listOfReactants>
          <speciesReference species="M_acp__45__c_c1" stoichiometry="1" constant="true"/>
          <speciesReference species="M_cpd00067_c1" stoichiometry="1" constant="true"/>
          <speciesReference species="M_cpd02835_c1" stoichiometry="1" constant="true"/>
        </listOfReactants>
        <listOfProducts>
          <speciesReference species="M_3htdacp__45__c_c1" stoichiometry="1" constant="true"/>
          <speciesReference species="M_cpd03584_c1" stoichiometry="1" constant="true"/>
        </listOfProducts>
      </reaction>
      <reaction metaid="meta_R_SBDH_c1" sboTerm="SBO:0000176" id="R_SBDH_c1" name="undefined" reversible="false" fast="false" fbc:lowerFluxBound="cobra_0_bound" fbc:upperFluxBound="R_SBDH_c1_upper_bound">
        <listOfReactants>
          <speciesReference species="M_cpd00006_c1" stoichiometry="1" constant="true"/>
          <speciesReference species="M_cpd00804_c1" stoichiometry="1" constant="true"/>
        </listOfReactants>
        <listOfProducts>
          <speciesReference species="M_cpd00067_c1" stoichiometry="1" constant="true"/>
          <speciesReference species="M_cpd00005_c1" stoichiometry="1" constant="true"/>
          <speciesReference species="M_srb1p__45__c_c1" stoichiometry="1" constant="true"/>
        </listOfProducts>
      </reaction>
      <reaction metaid="meta_R_rxn00559_c1" sboTerm="SBO:0000176" id="R_rxn00559_c1" name="D-mannose-6-phosphate aldose-ketose-isomerase_c1" reversible="true" fast="false" fbc:lowerFluxBound="R_rxn00559_c1_lower_bound" fbc:upperFluxBound="R_rxn00559_c1_upper_bound">
        <annotation>
          <rdf:RDF xmlns:rdf="http://www.w3.org/1999/02/22-rdf-syntax-ns#" xmlns:dcterms="http://purl.org/dc/terms/" xmlns:vCard="http://www.w3.org/2001/vcard-rdf/3.0#" xmlns:vCard4="http://www.w3.org/2006/vcard/ns#" xmlns:bqbiol="http://biomodels.net/biology-qualifiers/" xmlns:bqmodel="http://biomodels.net/model-qualifiers/">
            <rdf:Description rdf:about="#meta_R_rxn00559_c1">
              <bqbiol:is>
                <rdf:Bag>
                  <rdf:li rdf:resource="https://identifiers.org/bigg.reaction/MAN6PI"/>
                  <rdf:li rdf:resource="https://identifiers.org/bigg.reaction/PMI40"/>
                  <rdf:li rdf:resource="https://identifiers.org/kegg.reaction/R00772"/>
                  <rdf:li rdf:resource="https://identifiers.org/biocyc/META:MANNPISOM-RXN"/>
                  <rdf:li rdf:resource="https://identifiers.org/seed.reaction/rxn00559"/>
                  <rdf:li rdf:resource="https://identifiers.org/rhea/12359"/>
                  <rdf:li rdf:resource="https://identifiers.org/metanetx.reaction/MNXR138575"/>
                  <rdf:li rdf:resource="https://identifiers.org/ec-code/5.3.1.8"/>
                </rdf:Bag>
              </bqbiol:is>
            </rdf:Description>
          </rdf:RDF>
        </annotation>
        <listOfReactants>
          <speciesReference species="M_cpd00235_c1" stoichiometry="1" constant="true"/>
        </listOfReactants>
        <listOfProducts>
          <speciesReference species="M_cpd00072_c1" stoichiometry="1" constant="true"/>
        </listOfProducts>
      </reaction>
      <reaction metaid="meta_R_rxn05243_c1" sboTerm="SBO:0000655" id="R_rxn05243_c1" name="TRANS-RXNBWI-115637.ce.maizeexp.LEU_LEU_c1" reversible="true" fast="false" fbc:lowerFluxBound="R_rxn05243_c1_lower_bound" fbc:upperFluxBound="R_rxn05243_c1_upper_bound">
        <annotation>
          <rdf:RDF xmlns:rdf="http://www.w3.org/1999/02/22-rdf-syntax-ns#" xmlns:dcterms="http://purl.org/dc/terms/" xmlns:vCard="http://www.w3.org/2001/vcard-rdf/3.0#" xmlns:vCard4="http://www.w3.org/2006/vcard/ns#" xmlns:bqbiol="http://biomodels.net/biology-qualifiers/" xmlns:bqmodel="http://biomodels.net/model-qualifiers/">
            <rdf:Description rdf:about="#meta_R_rxn05243_c1">
              <bqbiol:is>
                <rdf:Bag>
                  <rdf:li rdf:resource="https://identifiers.org/seed.reaction/rxn05243"/>
                  <rdf:li rdf:resource="https://identifiers.org/bigg.reaction/LEUt2r"/>
                  <rdf:li rdf:resource="https://identifiers.org/bigg.reaction/LEUt2rpp"/>
                  <rdf:li rdf:resource="https://identifiers.org/bigg.reaction/LEUt7"/>
                  <rdf:li rdf:resource="https://identifiers.org/bigg.reaction/LEUt2"/>
                  <rdf:li rdf:resource="https://identifiers.org/bigg.reaction/AGP1_7"/>
                  <rdf:li rdf:resource="https://identifiers.org/bigg.reaction/VAP1_4"/>
                  <rdf:li rdf:resource="https://identifiers.org/bigg.reaction/BAP2_3"/>
                  <rdf:li rdf:resource="https://identifiers.org/bigg.reaction/TAT1_2"/>
                  <rdf:li rdf:resource="https://identifiers.org/bigg.reaction/GAP1_11"/>
                  <rdf:li rdf:resource="https://identifiers.org/bigg.reaction/GNP1_4"/>
                  <rdf:li rdf:resource="https://identifiers.org/bigg.reaction/BAP3_3"/>
                  <rdf:li rdf:resource="https://identifiers.org/metanetx.reaction/MNXR101055"/>
                </rdf:Bag>
              </bqbiol:is>
            </rdf:Description>
          </rdf:RDF>
        </annotation>
        <listOfReactants>
          <speciesReference species="M_cpd00067_e0" stoichiometry="1" constant="true"/>
          <speciesReference species="M_cpd00107_e0" stoichiometry="1" constant="true"/>
        </listOfReactants>
        <listOfProducts>
          <speciesReference species="M_cpd00067_c1" stoichiometry="1" constant="true"/>
          <speciesReference species="M_cpd00107_c1" stoichiometry="1" constant="true"/>
        </listOfProducts>
      </reaction>
      <reaction metaid="meta_R_rxn03513_c1" sboTerm="SBO:0000176" id="R_rxn03513_c1" name="S-adenosyl-L-methionine:precorrin-3B C17-methyltransferase_c1" reversible="false" fast="false" fbc:lowerFluxBound="cobra_0_bound" fbc:upperFluxBound="R_rxn03513_c1_upper_bound">
        <annotation>
          <rdf:RDF xmlns:rdf="http://www.w3.org/1999/02/22-rdf-syntax-ns#" xmlns:dcterms="http://purl.org/dc/terms/" xmlns:vCard="http://www.w3.org/2001/vcard-rdf/3.0#" xmlns:vCard4="http://www.w3.org/2006/vcard/ns#" xmlns:bqbiol="http://biomodels.net/biology-qualifiers/" xmlns:bqmodel="http://biomodels.net/model-qualifiers/">
            <rdf:Description rdf:about="#meta_R_rxn03513_c1">
              <bqbiol:is>
                <rdf:Bag>
                  <rdf:li rdf:resource="https://identifiers.org/bigg.reaction/PC17M"/>
                  <rdf:li rdf:resource="https://identifiers.org/kegg.reaction/R05180"/>
                  <rdf:li rdf:resource="https://identifiers.org/seed.reaction/rxn03513"/>
                  <rdf:li rdf:resource="https://identifiers.org/rhea/12764"/>
                  <rdf:li rdf:resource="https://identifiers.org/metanetx.reaction/MNXR138687"/>
                  <rdf:li rdf:resource="https://identifiers.org/biocyc/META:2.1.1.131-RXN"/>
                  <rdf:li rdf:resource="https://identifiers.org/ec-code/2.1.1.131"/>
                </rdf:Bag>
              </bqbiol:is>
            </rdf:Description>
          </rdf:RDF>
        </annotation>
        <listOfReactants>
          <speciesReference species="M_cpd00017_c1" stoichiometry="1" constant="true"/>
          <speciesReference species="M_cpd03833_c1" stoichiometry="1" constant="true"/>
        </listOfReactants>
        <listOfProducts>
          <speciesReference species="M_cpd00019_c1" stoichiometry="1" constant="true"/>
          <speciesReference species="M_cpd00067_c1" stoichiometry="3" constant="true"/>
          <speciesReference species="M_cpd03834_c1" stoichiometry="1" constant="true"/>
        </listOfProducts>
      </reaction>
      <reaction metaid="meta_R_rxn05209_c1" sboTerm="SBO:0000655" id="R_rxn05209_c1" name="TRANS-RXNBWI-115525.ce.maizeexp.NA+_NA+_c1" reversible="false" fast="false" fbc:lowerFluxBound="cobra_0_bound" fbc:upperFluxBound="R_rxn05209_c1_upper_bound">
        <annotation>
          <rdf:RDF xmlns:rdf="http://www.w3.org/1999/02/22-rdf-syntax-ns#" xmlns:dcterms="http://purl.org/dc/terms/" xmlns:vCard="http://www.w3.org/2001/vcard-rdf/3.0#" xmlns:vCard4="http://www.w3.org/2006/vcard/ns#" xmlns:bqbiol="http://biomodels.net/biology-qualifiers/" xmlns:bqmodel="http://biomodels.net/model-qualifiers/">
            <rdf:Description rdf:about="#meta_R_rxn05209_c1">
              <bqbiol:is>
                <rdf:Bag>
                  <rdf:li rdf:resource="https://identifiers.org/seed.reaction/rxn05209"/>
                  <rdf:li rdf:resource="https://identifiers.org/bigg.reaction/NAt3"/>
                  <rdf:li rdf:resource="https://identifiers.org/bigg.reaction/NAt3_1"/>
                  <rdf:li rdf:resource="https://identifiers.org/bigg.reaction/NAt7"/>
                  <rdf:li rdf:resource="https://identifiers.org/bigg.reaction/NHA1"/>
                  <rdf:li rdf:resource="https://identifiers.org/bigg.reaction/NAt3pp"/>
                  <rdf:li rdf:resource="https://identifiers.org/metanetx.reaction/MNXR101803"/>
                  <rdf:li rdf:resource="https://identifiers.org/biocyc/META:TRANS-RXN-101"/>
                </rdf:Bag>
              </bqbiol:is>
            </rdf:Description>
          </rdf:RDF>
        </annotation>
        <listOfReactants>
          <speciesReference species="M_cpd00067_e0" stoichiometry="1" constant="true"/>
          <speciesReference species="M_cpd00971_c1" stoichiometry="1" constant="true"/>
        </listOfReactants>
        <listOfProducts>
          <speciesReference species="M_cpd00067_c1" stoichiometry="1" constant="true"/>
          <speciesReference species="M_cpd00971_e0" stoichiometry="1" constant="true"/>
        </listOfProducts>
      </reaction>
      <reaction metaid="meta_R_TDACPHL_c1" sboTerm="SBO:0000176" id="R_TDACPHL_c1" name="undefined" reversible="false" fast="false" fbc:lowerFluxBound="cobra_0_bound" fbc:upperFluxBound="R_TDACPHL_c1_upper_bound">
        <listOfReactants>
          <speciesReference species="M_cpd00001_c1" stoichiometry="1" constant="true"/>
          <speciesReference species="M_cpd11475_c1" stoichiometry="1" constant="true"/>
        </listOfReactants>
        <listOfProducts>
          <speciesReference species="M_acp__45__c_c1" stoichiometry="1" constant="true"/>
          <speciesReference species="M_cpd00067_c1" stoichiometry="1" constant="true"/>
          <speciesReference species="M_cpd03847_c1" stoichiometry="1" constant="true"/>
        </listOfProducts>
      </reaction>
      <reaction metaid="meta_R_rxn00711_c1" sboTerm="SBO:0000176" id="R_rxn00711_c1" name="UMP:diphosphate phospho-alpha-D-ribosyltransferase_c1" reversible="false" fast="false" fbc:lowerFluxBound="cobra_0_bound" fbc:upperFluxBound="R_rxn00711_c1_upper_bound">
        <annotation>
          <rdf:RDF xmlns:rdf="http://www.w3.org/1999/02/22-rdf-syntax-ns#" xmlns:dcterms="http://purl.org/dc/terms/" xmlns:vCard="http://www.w3.org/2001/vcard-rdf/3.0#" xmlns:vCard4="http://www.w3.org/2006/vcard/ns#" xmlns:bqbiol="http://biomodels.net/biology-qualifiers/" xmlns:bqmodel="http://biomodels.net/model-qualifiers/">
            <rdf:Description rdf:about="#meta_R_rxn00711_c1">
              <bqbiol:is>
                <rdf:Bag>
                  <rdf:li rdf:resource="https://identifiers.org/bigg.reaction/UPPRTr"/>
                  <rdf:li rdf:resource="https://identifiers.org/bigg.reaction/UPPRT"/>
                  <rdf:li rdf:resource="https://identifiers.org/bigg.reaction/FUR1"/>
                  <rdf:li rdf:resource="https://identifiers.org/kegg.reaction/R00966"/>
                  <rdf:li rdf:resource="https://identifiers.org/biocyc/META:URACIL-PRIBOSYLTRANS-RXN"/>
                  <rdf:li rdf:resource="https://identifiers.org/seed.reaction/rxn00711"/>
                  <rdf:li rdf:resource="https://identifiers.org/rhea/13020"/>
                  <rdf:li rdf:resource="https://identifiers.org/metanetx.reaction/MNXR105142"/>
                  <rdf:li rdf:resource="https://identifiers.org/ec-code/2.4.2.9"/>
                </rdf:Bag>
              </bqbiol:is>
            </rdf:Description>
          </rdf:RDF>
        </annotation>
        <listOfReactants>
          <speciesReference species="M_cpd00103_c1" stoichiometry="1" constant="true"/>
          <speciesReference species="M_cpd00092_c1" stoichiometry="1" constant="true"/>
        </listOfReactants>
        <listOfProducts>
          <speciesReference species="M_cpd00012_c1" stoichiometry="1" constant="true"/>
          <speciesReference species="M_cpd00091_c1" stoichiometry="1" constant="true"/>
        </listOfProducts>
      </reaction>
      <reaction metaid="meta_R_rxn02297_c1" sboTerm="SBO:0000176" id="R_rxn02297_c1" name="6-Carboxyhexanoyl-CoA:L-alanine C-carboxyhexanoyltransferase (decarboxylating)_c1" reversible="true" fast="false" fbc:lowerFluxBound="R_rxn02297_c1_lower_bound" fbc:upperFluxBound="R_rxn02297_c1_upper_bound">
        <annotation>
          <rdf:RDF xmlns:rdf="http://www.w3.org/1999/02/22-rdf-syntax-ns#" xmlns:dcterms="http://purl.org/dc/terms/" xmlns:vCard="http://www.w3.org/2001/vcard-rdf/3.0#" xmlns:vCard4="http://www.w3.org/2006/vcard/ns#" xmlns:bqbiol="http://biomodels.net/biology-qualifiers/" xmlns:bqmodel="http://biomodels.net/model-qualifiers/">
            <rdf:Description rdf:about="#meta_R_rxn02297_c1">
              <bqbiol:is>
                <rdf:Bag>
                  <rdf:li rdf:resource="https://identifiers.org/bigg.reaction/AOXSir"/>
                  <rdf:li rdf:resource="https://identifiers.org/bigg.reaction/AOXSr"/>
                  <rdf:li rdf:resource="https://identifiers.org/bigg.reaction/U86"/>
                  <rdf:li rdf:resource="https://identifiers.org/bigg.reaction/AOXS"/>
                  <rdf:li rdf:resource="https://identifiers.org/kegg.reaction/R03210"/>
                  <rdf:li rdf:resource="https://identifiers.org/biocyc/META:7KAPSYN-RXN"/>
                  <rdf:li rdf:resource="https://identifiers.org/seed.reaction/rxn02297"/>
                  <rdf:li rdf:resource="https://identifiers.org/rhea/20715"/>
                  <rdf:li rdf:resource="https://identifiers.org/rhea/42291"/>
                  <rdf:li rdf:resource="https://identifiers.org/metanetx.reaction/MNXR95854"/>
                  <rdf:li rdf:resource="https://identifiers.org/ec-code/2.3.1.47"/>
                </rdf:Bag>
              </bqbiol:is>
            </rdf:Description>
          </rdf:RDF>
        </annotation>
        <listOfReactants>
          <speciesReference species="M_cpd00035_c1" stoichiometry="1" constant="true"/>
          <speciesReference species="M_cpd00067_c1" stoichiometry="1" constant="true"/>
          <speciesReference species="M_cpd00782_c1" stoichiometry="1" constant="true"/>
        </listOfReactants>
        <listOfProducts>
          <speciesReference species="M_cpd00800_c1" stoichiometry="1" constant="true"/>
          <speciesReference species="M_cpd00011_c1" stoichiometry="1" constant="true"/>
          <speciesReference species="M_cpd00010_c1" stoichiometry="1" constant="true"/>
        </listOfProducts>
      </reaction>
      <reaction metaid="meta_R_rxn00173_c1" sboTerm="SBO:0000176" id="R_rxn00173_c1" name="acetyl-CoA:phosphate acetyltransferase_c1" reversible="true" fast="false" fbc:lowerFluxBound="R_rxn00173_c1_lower_bound" fbc:upperFluxBound="R_rxn00173_c1_upper_bound">
        <annotation>
          <rdf:RDF xmlns:rdf="http://www.w3.org/1999/02/22-rdf-syntax-ns#" xmlns:dcterms="http://purl.org/dc/terms/" xmlns:vCard="http://www.w3.org/2001/vcard-rdf/3.0#" xmlns:vCard4="http://www.w3.org/2006/vcard/ns#" xmlns:bqbiol="http://biomodels.net/biology-qualifiers/" xmlns:bqmodel="http://biomodels.net/model-qualifiers/">
            <rdf:Description rdf:about="#meta_R_rxn00173_c1">
              <bqbiol:is>
                <rdf:Bag>
                  <rdf:li rdf:resource="https://identifiers.org/bigg.reaction/PTAr"/>
                  <rdf:li rdf:resource="https://identifiers.org/bigg.reaction/PTA"/>
                  <rdf:li rdf:resource="https://identifiers.org/kegg.reaction/R00230"/>
                  <rdf:li rdf:resource="https://identifiers.org/biocyc/META:PHOSACETYLTRANS-RXN"/>
                  <rdf:li rdf:resource="https://identifiers.org/seed.reaction/rxn00173"/>
                  <rdf:li rdf:resource="https://identifiers.org/rhea/19524"/>
                  <rdf:li rdf:resource="https://identifiers.org/metanetx.reaction/MNXR103319"/>
                  <rdf:li rdf:resource="https://identifiers.org/ec-code/2.3.1.8"/>
                </rdf:Bag>
              </bqbiol:is>
            </rdf:Description>
          </rdf:RDF>
        </annotation>
        <listOfReactants>
          <speciesReference species="M_cpd00022_c1" stoichiometry="1" constant="true"/>
          <speciesReference species="M_cpd00009_c1" stoichiometry="1" constant="true"/>
        </listOfReactants>
        <listOfProducts>
          <speciesReference species="M_cpd00196_c1" stoichiometry="1" constant="true"/>
          <speciesReference species="M_cpd00010_c1" stoichiometry="1" constant="true"/>
        </listOfProducts>
      </reaction>
      <reaction metaid="meta_R_rxn01406_c1" sboTerm="SBO:0000176" id="R_rxn01406_c1" name="S-adenosylmethioninamine:putrescine 3-aminopropyltransferase_c1" reversible="false" fast="false" fbc:lowerFluxBound="cobra_0_bound" fbc:upperFluxBound="R_rxn01406_c1_upper_bound">
        <annotation>
          <rdf:RDF xmlns:rdf="http://www.w3.org/1999/02/22-rdf-syntax-ns#" xmlns:dcterms="http://purl.org/dc/terms/" xmlns:vCard="http://www.w3.org/2001/vcard-rdf/3.0#" xmlns:vCard4="http://www.w3.org/2006/vcard/ns#" xmlns:bqbiol="http://biomodels.net/biology-qualifiers/" xmlns:bqmodel="http://biomodels.net/model-qualifiers/">
            <rdf:Description rdf:about="#meta_R_rxn01406_c1">
              <bqbiol:is>
                <rdf:Bag>
                  <rdf:li rdf:resource="https://identifiers.org/bigg.reaction/SPMS"/>
                  <rdf:li rdf:resource="https://identifiers.org/kegg.reaction/R01920"/>
                  <rdf:li rdf:resource="https://identifiers.org/biocyc/META:SPERMIDINESYN-RXN"/>
                  <rdf:li rdf:resource="https://identifiers.org/seed.reaction/rxn01406"/>
                  <rdf:li rdf:resource="https://identifiers.org/rhea/12724"/>
                  <rdf:li rdf:resource="https://identifiers.org/metanetx.reaction/MNXR95860"/>
                  <rdf:li rdf:resource="https://identifiers.org/ec-code/2.5.1.16"/>
                </rdf:Bag>
              </bqbiol:is>
            </rdf:Description>
          </rdf:RDF>
        </annotation>
        <listOfReactants>
          <speciesReference species="M_cpd00837_c1" stoichiometry="1" constant="true"/>
          <speciesReference species="M_cpd00118_c1" stoichiometry="1" constant="true"/>
        </listOfReactants>
        <listOfProducts>
          <speciesReference species="M_cpd00147_c1" stoichiometry="1" constant="true"/>
          <speciesReference species="M_cpd00067_c1" stoichiometry="1" constant="true"/>
          <speciesReference species="M_cpd00264_c1" stoichiometry="1" constant="true"/>
        </listOfProducts>
      </reaction>
      <reaction metaid="meta_R_rxn01143_c1" sboTerm="SBO:0000176" id="R_rxn01143_c1" name="ATP:thymidine 5&apos;-phosphotransferase_c1" reversible="false" fast="false" fbc:lowerFluxBound="cobra_0_bound" fbc:upperFluxBound="R_rxn01143_c1_upper_bound">
        <annotation>
          <rdf:RDF xmlns:rdf="http://www.w3.org/1999/02/22-rdf-syntax-ns#" xmlns:dcterms="http://purl.org/dc/terms/" xmlns:vCard="http://www.w3.org/2001/vcard-rdf/3.0#" xmlns:vCard4="http://www.w3.org/2006/vcard/ns#" xmlns:bqbiol="http://biomodels.net/biology-qualifiers/" xmlns:bqmodel="http://biomodels.net/model-qualifiers/">
            <rdf:Description rdf:about="#meta_R_rxn01143_c1">
              <bqbiol:is>
                <rdf:Bag>
                  <rdf:li rdf:resource="https://identifiers.org/bigg.reaction/U16"/>
                  <rdf:li rdf:resource="https://identifiers.org/bigg.reaction/TMDK1"/>
                  <rdf:li rdf:resource="https://identifiers.org/kegg.reaction/R01567"/>
                  <rdf:li rdf:resource="https://identifiers.org/biocyc/META:THYKI-RXN"/>
                  <rdf:li rdf:resource="https://identifiers.org/seed.reaction/rxn01143"/>
                  <rdf:li rdf:resource="https://identifiers.org/rhea/19132"/>
                  <rdf:li rdf:resource="https://identifiers.org/rhea/19130"/>
                  <rdf:li rdf:resource="https://identifiers.org/metanetx.reaction/MNXR104885"/>
                  <rdf:li rdf:resource="https://identifiers.org/ec-code/2.7.1.21"/>
                </rdf:Bag>
              </bqbiol:is>
            </rdf:Description>
          </rdf:RDF>
        </annotation>
        <listOfReactants>
          <speciesReference species="M_cpd00002_c1" stoichiometry="1" constant="true"/>
          <speciesReference species="M_cpd00184_c1" stoichiometry="1" constant="true"/>
        </listOfReactants>
        <listOfProducts>
          <speciesReference species="M_cpd00008_c1" stoichiometry="1" constant="true"/>
          <speciesReference species="M_cpd00298_c1" stoichiometry="1" constant="true"/>
          <speciesReference species="M_cpd00067_c1" stoichiometry="1" constant="true"/>
        </listOfProducts>
      </reaction>
      <reaction metaid="meta_R_rxn00459_c1" sboTerm="SBO:0000176" id="R_rxn00459_c1" name="2-phospho-D-glycerate hydro-lyase (phosphoenolpyruvate-forming)_c1" reversible="true" fast="false" fbc:lowerFluxBound="R_rxn00459_c1_lower_bound" fbc:upperFluxBound="R_rxn00459_c1_upper_bound">
        <annotation>
          <rdf:RDF xmlns:rdf="http://www.w3.org/1999/02/22-rdf-syntax-ns#" xmlns:dcterms="http://purl.org/dc/terms/" xmlns:vCard="http://www.w3.org/2001/vcard-rdf/3.0#" xmlns:vCard4="http://www.w3.org/2006/vcard/ns#" xmlns:bqbiol="http://biomodels.net/biology-qualifiers/" xmlns:bqmodel="http://biomodels.net/model-qualifiers/">
            <rdf:Description rdf:about="#meta_R_rxn00459_c1">
              <bqbiol:is>
                <rdf:Bag>
                  <rdf:li rdf:resource="https://identifiers.org/bigg.reaction/ERR1_1"/>
                  <rdf:li rdf:resource="https://identifiers.org/bigg.reaction/ENO"/>
                  <rdf:li rdf:resource="https://identifiers.org/bigg.reaction/ENO1"/>
                  <rdf:li rdf:resource="https://identifiers.org/bigg.reaction/ERR2"/>
                  <rdf:li rdf:resource="https://identifiers.org/bigg.reaction/ENO2"/>
                  <rdf:li rdf:resource="https://identifiers.org/bigg.reaction/ERR1_2"/>
                  <rdf:li rdf:resource="https://identifiers.org/kegg.reaction/R00658"/>
                  <rdf:li rdf:resource="https://identifiers.org/biocyc/META:2PGADEHYDRAT-RXN"/>
                  <rdf:li rdf:resource="https://identifiers.org/seed.reaction/rxn00459"/>
                  <rdf:li rdf:resource="https://identifiers.org/rhea/10167"/>
                  <rdf:li rdf:resource="https://identifiers.org/metanetx.reaction/MNXR97932"/>
                  <rdf:li rdf:resource="https://identifiers.org/ec-code/4.2.1.11"/>
                </rdf:Bag>
              </bqbiol:is>
            </rdf:Description>
          </rdf:RDF>
        </annotation>
        <listOfReactants>
          <speciesReference species="M_cpd00482_c1" stoichiometry="1" constant="true"/>
        </listOfReactants>
        <listOfProducts>
          <speciesReference species="M_cpd00001_c1" stoichiometry="1" constant="true"/>
          <speciesReference species="M_cpd00061_c1" stoichiometry="1" constant="true"/>
        </listOfProducts>
      </reaction>
      <reaction metaid="meta_R_NADPH5_c1" sboTerm="SBO:0000655" id="R_NADPH5_c1" name="undefined" reversible="false" fast="false" fbc:lowerFluxBound="cobra_0_bound" fbc:upperFluxBound="R_NADPH5_c1_upper_bound">
        <listOfReactants>
          <speciesReference species="M_cpd00067_c1" stoichiometry="3" constant="true"/>
          <speciesReference species="M_cpd11606_c1" stoichiometry="1" constant="true"/>
          <speciesReference species="M_cpd00005_c1" stoichiometry="1" constant="true"/>
        </listOfReactants>
        <listOfProducts>
          <speciesReference species="M_cpd00067_e0" stoichiometry="2" constant="true"/>
          <speciesReference species="M_cpd23255_c1" stoichiometry="1" constant="true"/>
          <speciesReference species="M_cpd00006_c1" stoichiometry="1" constant="true"/>
        </listOfProducts>
      </reaction>
      <reaction metaid="meta_R_rxn02835_c1" sboTerm="SBO:0000176" id="R_rxn02835_c1" name="1-(5-phospho-D-ribosyl)-AMP 1,6-hydrolase_c1" reversible="false" fast="false" fbc:lowerFluxBound="cobra_0_bound" fbc:upperFluxBound="R_rxn02835_c1_upper_bound">
        <annotation>
          <rdf:RDF xmlns:rdf="http://www.w3.org/1999/02/22-rdf-syntax-ns#" xmlns:dcterms="http://purl.org/dc/terms/" xmlns:vCard="http://www.w3.org/2001/vcard-rdf/3.0#" xmlns:vCard4="http://www.w3.org/2006/vcard/ns#" xmlns:bqbiol="http://biomodels.net/biology-qualifiers/" xmlns:bqmodel="http://biomodels.net/model-qualifiers/">
            <rdf:Description rdf:about="#meta_R_rxn02835_c1">
              <bqbiol:is>
                <rdf:Bag>
                  <rdf:li rdf:resource="https://identifiers.org/bigg.reaction/PRAMPC"/>
                  <rdf:li rdf:resource="https://identifiers.org/bigg.reaction/HIS4_2"/>
                  <rdf:li rdf:resource="https://identifiers.org/kegg.reaction/R04037"/>
                  <rdf:li rdf:resource="https://identifiers.org/seed.reaction/rxn02835"/>
                  <rdf:li rdf:resource="https://identifiers.org/rhea/20050"/>
                  <rdf:li rdf:resource="https://identifiers.org/rhea/20052"/>
                  <rdf:li rdf:resource="https://identifiers.org/metanetx.reaction/MNXR103154"/>
                  <rdf:li rdf:resource="https://identifiers.org/biocyc/META:HISTCYCLOHYD-RXN"/>
                  <rdf:li rdf:resource="https://identifiers.org/ec-code/3.5.4.19"/>
                </rdf:Bag>
              </bqbiol:is>
            </rdf:Description>
          </rdf:RDF>
        </annotation>
        <listOfReactants>
          <speciesReference species="M_cpd00001_c1" stoichiometry="1" constant="true"/>
          <speciesReference species="M_cpd00067_c1" stoichiometry="1" constant="true"/>
          <speciesReference species="M_cpd01777_c1" stoichiometry="1" constant="true"/>
        </listOfReactants>
        <listOfProducts>
          <speciesReference species="M_cpd02979_c1" stoichiometry="1" constant="true"/>
        </listOfProducts>
      </reaction>
      <reaction metaid="meta_R_rxn03908_c1" sboTerm="SBO:0000176" id="R_rxn03908_c1" name="ATP:4-(Cytidine 5&apos;-diphospho)-2-C-methyl-D-erythritol 2-phosphotransferase_c1" reversible="false" fast="false" fbc:lowerFluxBound="cobra_0_bound" fbc:upperFluxBound="R_rxn03908_c1_upper_bound">
        <annotation>
          <rdf:RDF xmlns:rdf="http://www.w3.org/1999/02/22-rdf-syntax-ns#" xmlns:dcterms="http://purl.org/dc/terms/" xmlns:vCard="http://www.w3.org/2001/vcard-rdf/3.0#" xmlns:vCard4="http://www.w3.org/2006/vcard/ns#" xmlns:bqbiol="http://biomodels.net/biology-qualifiers/" xmlns:bqmodel="http://biomodels.net/model-qualifiers/">
            <rdf:Description rdf:about="#meta_R_rxn03908_c1">
              <bqbiol:is>
                <rdf:Bag>
                  <rdf:li rdf:resource="https://identifiers.org/bigg.reaction/CDPMEK"/>
                  <rdf:li rdf:resource="https://identifiers.org/kegg.reaction/R05634"/>
                  <rdf:li rdf:resource="https://identifiers.org/biocyc/META:2.7.1.148-RXN"/>
                  <rdf:li rdf:resource="https://identifiers.org/seed.reaction/rxn03908"/>
                  <rdf:li rdf:resource="https://identifiers.org/rhea/18440"/>
                  <rdf:li rdf:resource="https://identifiers.org/rhea/18438"/>
                  <rdf:li rdf:resource="https://identifiers.org/metanetx.reaction/MNXR96558"/>
                  <rdf:li rdf:resource="https://identifiers.org/ec-code/2.7.1.148"/>
                </rdf:Bag>
              </bqbiol:is>
            </rdf:Description>
          </rdf:RDF>
        </annotation>
        <listOfReactants>
          <speciesReference species="M_cpd08287_c1" stoichiometry="1" constant="true"/>
          <speciesReference species="M_cpd00002_c1" stoichiometry="1" constant="true"/>
        </listOfReactants>
        <listOfProducts>
          <speciesReference species="M_cpd08288_c1" stoichiometry="1" constant="true"/>
          <speciesReference species="M_cpd00008_c1" stoichiometry="1" constant="true"/>
          <speciesReference species="M_cpd00067_c1" stoichiometry="1" constant="true"/>
        </listOfProducts>
      </reaction>
      <reaction metaid="meta_R_HHYR2_c1" sboTerm="SBO:0000176" id="R_HHYR2_c1" name="undefined" reversible="false" fast="false" fbc:lowerFluxBound="cobra_0_bound" fbc:upperFluxBound="R_HHYR2_c1_upper_bound">
        <listOfReactants>
          <speciesReference species="M_3oxhacp__45__c_c1" stoichiometry="1" constant="true"/>
          <speciesReference species="M_cpd00067_c1" stoichiometry="1" constant="true"/>
          <speciesReference species="M_cpd00005_c1" stoichiometry="1" constant="true"/>
        </listOfReactants>
        <listOfProducts>
          <speciesReference species="M_3hhacp__45__c_c1" stoichiometry="1" constant="true"/>
          <speciesReference species="M_cpd00006_c1" stoichiometry="1" constant="true"/>
        </listOfProducts>
      </reaction>
      <reaction metaid="meta_R_rxn01509_c1" sboTerm="SBO:0000176" id="R_rxn01509_c1" name="ATP:dGMP phosphotransferase_c1" reversible="true" fast="false" fbc:lowerFluxBound="R_rxn01509_c1_lower_bound" fbc:upperFluxBound="R_rxn01509_c1_upper_bound">
        <annotation>
          <rdf:RDF xmlns:rdf="http://www.w3.org/1999/02/22-rdf-syntax-ns#" xmlns:dcterms="http://purl.org/dc/terms/" xmlns:vCard="http://www.w3.org/2001/vcard-rdf/3.0#" xmlns:vCard4="http://www.w3.org/2006/vcard/ns#" xmlns:bqbiol="http://biomodels.net/biology-qualifiers/" xmlns:bqmodel="http://biomodels.net/model-qualifiers/">
            <rdf:Description rdf:about="#meta_R_rxn01509_c1">
              <bqbiol:is>
                <rdf:Bag>
                  <rdf:li rdf:resource="https://identifiers.org/bigg.reaction/GUK1_2"/>
                  <rdf:li rdf:resource="https://identifiers.org/bigg.reaction/DGK1"/>
                  <rdf:li rdf:resource="https://identifiers.org/kegg.reaction/R02090"/>
                  <rdf:li rdf:resource="https://identifiers.org/biocyc/META:GMKALT-RXN"/>
                  <rdf:li rdf:resource="https://identifiers.org/seed.reaction/rxn01509"/>
                  <rdf:li rdf:resource="https://identifiers.org/rhea/12698"/>
                  <rdf:li rdf:resource="https://identifiers.org/rhea/12700"/>
                  <rdf:li rdf:resource="https://identifiers.org/metanetx.reaction/MNXR97320"/>
                  <rdf:li rdf:resource="https://identifiers.org/ec-code/2.7.4.12"/>
                  <rdf:li rdf:resource="https://identifiers.org/ec-code/2.7.4.8"/>
                </rdf:Bag>
              </bqbiol:is>
            </rdf:Description>
          </rdf:RDF>
        </annotation>
        <listOfReactants>
          <speciesReference species="M_cpd00002_c1" stoichiometry="1" constant="true"/>
          <speciesReference species="M_cpd00296_c1" stoichiometry="1" constant="true"/>
        </listOfReactants>
        <listOfProducts>
          <speciesReference species="M_cpd00008_c1" stoichiometry="1" constant="true"/>
          <speciesReference species="M_cpd00295_c1" stoichiometry="1" constant="true"/>
        </listOfProducts>
      </reaction>
      <reaction metaid="meta_R_rxn02938_c1" sboTerm="SBO:0000176" id="R_rxn02938_c1" name="1-(5-phospho-D-ribosyl)-5-amino-4-imidazolecarboxylate carboxy-lyase_c1" reversible="false" fast="false" fbc:lowerFluxBound="cobra_0_bound" fbc:upperFluxBound="R_rxn02938_c1_upper_bound">
        <annotation>
          <rdf:RDF xmlns:rdf="http://www.w3.org/1999/02/22-rdf-syntax-ns#" xmlns:dcterms="http://purl.org/dc/terms/" xmlns:vCard="http://www.w3.org/2001/vcard-rdf/3.0#" xmlns:vCard4="http://www.w3.org/2006/vcard/ns#" xmlns:bqbiol="http://biomodels.net/biology-qualifiers/" xmlns:bqmodel="http://biomodels.net/model-qualifiers/">
            <rdf:Description rdf:about="#meta_R_rxn02938_c1">
              <bqbiol:is>
                <rdf:Bag>
                  <rdf:li rdf:resource="https://identifiers.org/bigg.reaction/AIRCr"/>
                  <rdf:li rdf:resource="https://identifiers.org/bigg.reaction/ADE2"/>
                  <rdf:li rdf:resource="https://identifiers.org/kegg.reaction/R04209"/>
                  <rdf:li rdf:resource="https://identifiers.org/seed.reaction/rxn02938"/>
                  <rdf:li rdf:resource="https://identifiers.org/rhea/10795"/>
                  <rdf:li rdf:resource="https://identifiers.org/rhea/10794"/>
                  <rdf:li rdf:resource="https://identifiers.org/metanetx.reaction/MNXR108735"/>
                  <rdf:li rdf:resource="https://identifiers.org/biocyc/META:AIRCARBOXY-RXN"/>
                  <rdf:li rdf:resource="https://identifiers.org/ec-code/4.1.1.21"/>
                </rdf:Bag>
              </bqbiol:is>
            </rdf:Description>
          </rdf:RDF>
        </annotation>
        <listOfReactants>
          <speciesReference species="M_cpd02140_c1" stoichiometry="1" constant="true"/>
          <speciesReference species="M_cpd00011_c1" stoichiometry="1" constant="true"/>
        </listOfReactants>
        <listOfProducts>
          <speciesReference species="M_cpd02893_c1" stoichiometry="1" constant="true"/>
          <speciesReference species="M_cpd00067_c1" stoichiometry="1" constant="true"/>
        </listOfProducts>
      </reaction>
      <reaction metaid="meta_R_rxn03084_c1" sboTerm="SBO:0000176" id="R_rxn03084_c1" name="5&apos;-Phosphoribosylformylglycinamide:L-glutamine amido-ligase (ADP-forming)_c1" reversible="false" fast="false" fbc:lowerFluxBound="cobra_0_bound" fbc:upperFluxBound="R_rxn03084_c1_upper_bound">
        <annotation>
          <rdf:RDF xmlns:rdf="http://www.w3.org/1999/02/22-rdf-syntax-ns#" xmlns:dcterms="http://purl.org/dc/terms/" xmlns:vCard="http://www.w3.org/2001/vcard-rdf/3.0#" xmlns:vCard4="http://www.w3.org/2006/vcard/ns#" xmlns:bqbiol="http://biomodels.net/biology-qualifiers/" xmlns:bqmodel="http://biomodels.net/model-qualifiers/">
            <rdf:Description rdf:about="#meta_R_rxn03084_c1">
              <bqbiol:is>
                <rdf:Bag>
                  <rdf:li rdf:resource="https://identifiers.org/bigg.reaction/PRFGS"/>
                  <rdf:li rdf:resource="https://identifiers.org/bigg.reaction/ADE6"/>
                  <rdf:li rdf:resource="https://identifiers.org/kegg.reaction/R04463"/>
                  <rdf:li rdf:resource="https://identifiers.org/seed.reaction/rxn03084"/>
                  <rdf:li rdf:resource="https://identifiers.org/rhea/17132"/>
                  <rdf:li rdf:resource="https://identifiers.org/metanetx.reaction/MNXR139278"/>
                  <rdf:li rdf:resource="https://identifiers.org/metanetx.reaction/MNXR108904"/>
                  <rdf:li rdf:resource="https://identifiers.org/biocyc/META:FGAMSYN-RXN"/>
                  <rdf:li rdf:resource="https://identifiers.org/ec-code/6.3.5.3"/>
                </rdf:Bag>
              </bqbiol:is>
            </rdf:Description>
          </rdf:RDF>
        </annotation>
        <listOfReactants>
          <speciesReference species="M_cpd00002_c1" stoichiometry="1" constant="true"/>
          <speciesReference species="M_cpd02678_c1" stoichiometry="1" constant="true"/>
          <speciesReference species="M_cpd00053_c1" stoichiometry="1" constant="true"/>
          <speciesReference species="M_cpd00001_c1" stoichiometry="1" constant="true"/>
        </listOfReactants>
        <listOfProducts>
          <speciesReference species="M_cpd00008_c1" stoichiometry="1" constant="true"/>
          <speciesReference species="M_cpd02826_c1" stoichiometry="1" constant="true"/>
          <speciesReference species="M_cpd00023_c1" stoichiometry="1" constant="true"/>
          <speciesReference species="M_cpd00067_c1" stoichiometry="2" constant="true"/>
          <speciesReference species="M_cpd00009_c1" stoichiometry="1" constant="true"/>
        </listOfProducts>
      </reaction>
      <reaction metaid="meta_R_rxn00917_c1" sboTerm="SBO:0000176" id="R_rxn00917_c1" name="Xanthosine-5&apos;-phosphate:L-glutamine amido-ligase (AMP-forming)_c1" reversible="false" fast="false" fbc:lowerFluxBound="cobra_0_bound" fbc:upperFluxBound="R_rxn00917_c1_upper_bound">
        <annotation>
          <rdf:RDF xmlns:rdf="http://www.w3.org/1999/02/22-rdf-syntax-ns#" xmlns:dcterms="http://purl.org/dc/terms/" xmlns:vCard="http://www.w3.org/2001/vcard-rdf/3.0#" xmlns:vCard4="http://www.w3.org/2006/vcard/ns#" xmlns:bqbiol="http://biomodels.net/biology-qualifiers/" xmlns:bqmodel="http://biomodels.net/model-qualifiers/">
            <rdf:Description rdf:about="#meta_R_rxn00917_c1">
              <bqbiol:is>
                <rdf:Bag>
                  <rdf:li rdf:resource="https://identifiers.org/bigg.reaction/GUA1"/>
                  <rdf:li rdf:resource="https://identifiers.org/bigg.reaction/GMPS2"/>
                  <rdf:li rdf:resource="https://identifiers.org/kegg.reaction/R01231"/>
                  <rdf:li rdf:resource="https://identifiers.org/biocyc/META:GMP-SYN-GLUT-RXN"/>
                  <rdf:li rdf:resource="https://identifiers.org/seed.reaction/rxn00917"/>
                  <rdf:li rdf:resource="https://identifiers.org/rhea/11681"/>
                  <rdf:li rdf:resource="https://identifiers.org/rhea/11683"/>
                  <rdf:li rdf:resource="https://identifiers.org/metanetx.reaction/MNXR100384"/>
                  <rdf:li rdf:resource="https://identifiers.org/metanetx.reaction/MNXR138486"/>
                  <rdf:li rdf:resource="https://identifiers.org/ec-code/6.3.5.2"/>
                </rdf:Bag>
              </bqbiol:is>
            </rdf:Description>
          </rdf:RDF>
        </annotation>
        <listOfReactants>
          <speciesReference species="M_cpd00002_c1" stoichiometry="1" constant="true"/>
          <speciesReference species="M_cpd00053_c1" stoichiometry="1" constant="true"/>
          <speciesReference species="M_cpd00001_c1" stoichiometry="1" constant="true"/>
          <speciesReference species="M_cpd00497_c1" stoichiometry="1" constant="true"/>
        </listOfReactants>
        <listOfProducts>
          <speciesReference species="M_cpd00018_c1" stoichiometry="1" constant="true"/>
          <speciesReference species="M_cpd00023_c1" stoichiometry="1" constant="true"/>
          <speciesReference species="M_cpd00126_c1" stoichiometry="1" constant="true"/>
          <speciesReference species="M_cpd00067_c1" stoichiometry="2" constant="true"/>
          <speciesReference species="M_cpd00012_c1" stoichiometry="1" constant="true"/>
        </listOfProducts>
      </reaction>
      <reaction metaid="meta_R_rxn12649_c1" sboTerm="SBO:0000176" id="R_rxn12649_c1" name="5,6,7,8-tetrahydrofolate:NADP+ oxidoreductase_c1" reversible="true" fast="false" fbc:lowerFluxBound="R_rxn12649_c1_lower_bound" fbc:upperFluxBound="R_rxn12649_c1_upper_bound">
        <annotation>
          <rdf:RDF xmlns:rdf="http://www.w3.org/1999/02/22-rdf-syntax-ns#" xmlns:dcterms="http://purl.org/dc/terms/" xmlns:vCard="http://www.w3.org/2001/vcard-rdf/3.0#" xmlns:vCard4="http://www.w3.org/2006/vcard/ns#" xmlns:bqbiol="http://biomodels.net/biology-qualifiers/" xmlns:bqmodel="http://biomodels.net/model-qualifiers/">
            <rdf:Description rdf:about="#meta_R_rxn12649_c1">
              <bqbiol:is>
                <rdf:Bag>
                  <rdf:li rdf:resource="https://identifiers.org/kegg.reaction/R00940"/>
                  <rdf:li rdf:resource="https://identifiers.org/seed.reaction/rxn12649"/>
                  <rdf:li rdf:resource="https://identifiers.org/bigg.reaction/DHFOR3"/>
                  <rdf:li rdf:resource="https://identifiers.org/metanetx.reaction/MNXR139013"/>
                  <rdf:li rdf:resource="https://identifiers.org/ec-code/1.5.1.3"/>
                </rdf:Bag>
              </bqbiol:is>
            </rdf:Description>
          </rdf:RDF>
        </annotation>
        <listOfReactants>
          <speciesReference species="M_cpd00393_c1" stoichiometry="1" constant="true"/>
          <speciesReference species="M_cpd00067_c1" stoichiometry="1" constant="true"/>
          <speciesReference species="M_cpd00005_c1" stoichiometry="2" constant="true"/>
        </listOfReactants>
        <listOfProducts>
          <speciesReference species="M_cpd00006_c1" stoichiometry="2" constant="true"/>
          <speciesReference species="M_cpd00087_c1" stoichiometry="1" constant="true"/>
        </listOfProducts>
      </reaction>
      <reaction metaid="meta_R_rxn02160_c1" sboTerm="SBO:0000176" id="R_rxn02160_c1" name="L-Histidinol-phosphate phosphohydrolase_c1" reversible="false" fast="false" fbc:lowerFluxBound="cobra_0_bound" fbc:upperFluxBound="R_rxn02160_c1_upper_bound">
        <annotation>
          <rdf:RDF xmlns:rdf="http://www.w3.org/1999/02/22-rdf-syntax-ns#" xmlns:dcterms="http://purl.org/dc/terms/" xmlns:vCard="http://www.w3.org/2001/vcard-rdf/3.0#" xmlns:vCard4="http://www.w3.org/2006/vcard/ns#" xmlns:bqbiol="http://biomodels.net/biology-qualifiers/" xmlns:bqmodel="http://biomodels.net/model-qualifiers/">
            <rdf:Description rdf:about="#meta_R_rxn02160_c1">
              <bqbiol:is>
                <rdf:Bag>
                  <rdf:li rdf:resource="https://identifiers.org/bigg.reaction/HISTP"/>
                  <rdf:li rdf:resource="https://identifiers.org/bigg.reaction/HIS2"/>
                  <rdf:li rdf:resource="https://identifiers.org/kegg.reaction/R03013"/>
                  <rdf:li rdf:resource="https://identifiers.org/biocyc/META:HISTIDPHOS-RXN"/>
                  <rdf:li rdf:resource="https://identifiers.org/seed.reaction/rxn02160"/>
                  <rdf:li rdf:resource="https://identifiers.org/rhea/14466"/>
                  <rdf:li rdf:resource="https://identifiers.org/rhea/14468"/>
                  <rdf:li rdf:resource="https://identifiers.org/metanetx.reaction/MNXR100642"/>
                  <rdf:li rdf:resource="https://identifiers.org/ec-code/3.1.3.15"/>
                </rdf:Bag>
              </bqbiol:is>
            </rdf:Description>
          </rdf:RDF>
        </annotation>
        <listOfReactants>
          <speciesReference species="M_cpd00001_c1" stoichiometry="1" constant="true"/>
          <speciesReference species="M_cpd00807_c1" stoichiometry="1" constant="true"/>
        </listOfReactants>
        <listOfProducts>
          <speciesReference species="M_cpd00641_c1" stoichiometry="1" constant="true"/>
          <speciesReference species="M_cpd00009_c1" stoichiometry="1" constant="true"/>
        </listOfProducts>
      </reaction>
      <reaction metaid="meta_R_rxn05174_c1" sboTerm="SBO:0000655" id="R_rxn05174_c1" name="nickel transport via ABC system_c1" reversible="false" fast="false" fbc:lowerFluxBound="cobra_0_bound" fbc:upperFluxBound="R_rxn05174_c1_upper_bound">
        <annotation>
          <rdf:RDF xmlns:rdf="http://www.w3.org/1999/02/22-rdf-syntax-ns#" xmlns:dcterms="http://purl.org/dc/terms/" xmlns:vCard="http://www.w3.org/2001/vcard-rdf/3.0#" xmlns:vCard4="http://www.w3.org/2006/vcard/ns#" xmlns:bqbiol="http://biomodels.net/biology-qualifiers/" xmlns:bqmodel="http://biomodels.net/model-qualifiers/">
            <rdf:Description rdf:about="#meta_R_rxn05174_c1">
              <bqbiol:is>
                <rdf:Bag>
                  <rdf:li rdf:resource="https://identifiers.org/seed.reaction/rxn05174"/>
                  <rdf:li rdf:resource="https://identifiers.org/bigg.reaction/NI2uabcpp"/>
                  <rdf:li rdf:resource="https://identifiers.org/bigg.reaction/NIabc"/>
                  <rdf:li rdf:resource="https://identifiers.org/rhea/15558"/>
                  <rdf:li rdf:resource="https://identifiers.org/metanetx.reaction/MNXR101959"/>
                  <rdf:li rdf:resource="https://identifiers.org/biocyc/META:3.6.3.24-RXN"/>
                  <rdf:li rdf:resource="https://identifiers.org/biocyc/META:ABC-20-RXN"/>
                  <rdf:li rdf:resource="https://identifiers.org/ec-code/7.2.2.i"/>
                  <rdf:li rdf:resource="https://identifiers.org/ec-code/3.6.3.24"/>
                </rdf:Bag>
              </bqbiol:is>
            </rdf:Description>
          </rdf:RDF>
        </annotation>
        <listOfReactants>
          <speciesReference species="M_cpd00244_e0" stoichiometry="1" constant="true"/>
          <speciesReference species="M_cpd00002_c1" stoichiometry="1" constant="true"/>
          <speciesReference species="M_cpd00001_c1" stoichiometry="1" constant="true"/>
        </listOfReactants>
        <listOfProducts>
          <speciesReference species="M_cpd00008_c1" stoichiometry="1" constant="true"/>
          <speciesReference species="M_cpd00067_c1" stoichiometry="1" constant="true"/>
          <speciesReference species="M_cpd00244_c1" stoichiometry="1" constant="true"/>
          <speciesReference species="M_cpd00009_c1" stoichiometry="1" constant="true"/>
        </listOfProducts>
      </reaction>
      <reaction metaid="meta_R_rxn18917_c1" sboTerm="SBO:0000176" id="R_rxn18917_c1" name="GriP mutase_c1" reversible="true" fast="false" fbc:lowerFluxBound="R_rxn18917_c1_lower_bound" fbc:upperFluxBound="R_rxn18917_c1_upper_bound">
        <annotation>
          <rdf:RDF xmlns:rdf="http://www.w3.org/1999/02/22-rdf-syntax-ns#" xmlns:dcterms="http://purl.org/dc/terms/" xmlns:vCard="http://www.w3.org/2001/vcard-rdf/3.0#" xmlns:vCard4="http://www.w3.org/2006/vcard/ns#" xmlns:bqbiol="http://biomodels.net/biology-qualifiers/" xmlns:bqmodel="http://biomodels.net/model-qualifiers/">
            <rdf:Description rdf:about="#meta_R_rxn18917_c1">
              <bqbiol:is>
                <rdf:Bag>
                  <rdf:li rdf:resource="https://identifiers.org/bigg.reaction/PGM"/>
                  <rdf:li rdf:resource="https://identifiers.org/bigg.reaction/GPM1_2"/>
                  <rdf:li rdf:resource="https://identifiers.org/bigg.reaction/GPM2"/>
                  <rdf:li rdf:resource="https://identifiers.org/bigg.reaction/GPM3"/>
                  <rdf:li rdf:resource="https://identifiers.org/kegg.reaction/R01518"/>
                  <rdf:li rdf:resource="https://identifiers.org/seed.reaction/rxn18917"/>
                  <rdf:li rdf:resource="https://identifiers.org/rhea/15904"/>
                  <rdf:li rdf:resource="https://identifiers.org/metanetx.reaction/MNXR133115"/>
                  <rdf:li rdf:resource="https://identifiers.org/metanetx.reaction/MNXR102547"/>
                  <rdf:li rdf:resource="https://identifiers.org/biocyc/META:3PGAREARR-RXN"/>
                  <rdf:li rdf:resource="https://identifiers.org/biocyc/META:RXN-15513"/>
                  <rdf:li rdf:resource="https://identifiers.org/ec-code/5.4.2.12"/>
                  <rdf:li rdf:resource="https://identifiers.org/ec-code/5.4.2.11"/>
                  <rdf:li rdf:resource="https://identifiers.org/ec-code/5.4.2.1"/>
                </rdf:Bag>
              </bqbiol:is>
            </rdf:Description>
          </rdf:RDF>
        </annotation>
        <listOfReactants>
          <speciesReference species="M_cpd00169_c1" stoichiometry="1" constant="true"/>
        </listOfReactants>
        <listOfProducts>
          <speciesReference species="M_cpd00482_c1" stoichiometry="1" constant="true"/>
        </listOfProducts>
      </reaction>
      <reaction metaid="meta_R_rxn00642_c1" sboTerm="SBO:0000176" id="R_rxn00642_c1" name="GDP-mannose 4,6-hydro-lyase (GDP-4-dehydro-6-deoxy-D-mannose-forming)_c1" reversible="false" fast="false" fbc:lowerFluxBound="cobra_0_bound" fbc:upperFluxBound="R_rxn00642_c1_upper_bound">
        <annotation>
          <rdf:RDF xmlns:rdf="http://www.w3.org/1999/02/22-rdf-syntax-ns#" xmlns:dcterms="http://purl.org/dc/terms/" xmlns:vCard="http://www.w3.org/2001/vcard-rdf/3.0#" xmlns:vCard4="http://www.w3.org/2006/vcard/ns#" xmlns:bqbiol="http://biomodels.net/biology-qualifiers/" xmlns:bqmodel="http://biomodels.net/model-qualifiers/">
            <rdf:Description rdf:about="#meta_R_rxn00642_c1">
              <bqbiol:is>
                <rdf:Bag>
                  <rdf:li rdf:resource="https://identifiers.org/seed.reaction/rxn00642"/>
                  <rdf:li rdf:resource="https://identifiers.org/bigg.reaction/GDPMD"/>
                  <rdf:li rdf:resource="https://identifiers.org/bigg.reaction/GMAND"/>
                  <rdf:li rdf:resource="https://identifiers.org/kegg.reaction/R00888"/>
                  <rdf:li rdf:resource="https://identifiers.org/rhea/23823"/>
                  <rdf:li rdf:resource="https://identifiers.org/rhea/23821"/>
                  <rdf:li rdf:resource="https://identifiers.org/metanetx.reaction/MNXR100377"/>
                  <rdf:li rdf:resource="https://identifiers.org/biocyc/META:GDPMANDEHYDRA-RXN"/>
                  <rdf:li rdf:resource="https://identifiers.org/ec-code/4.2.1.47"/>
                </rdf:Bag>
              </bqbiol:is>
            </rdf:Description>
          </rdf:RDF>
        </annotation>
        <listOfReactants>
          <speciesReference species="M_cpd00083_c1" stoichiometry="1" constant="true"/>
        </listOfReactants>
        <listOfProducts>
          <speciesReference species="M_cpd00900_c1" stoichiometry="1" constant="true"/>
          <speciesReference species="M_cpd00001_c1" stoichiometry="1" constant="true"/>
        </listOfProducts>
      </reaction>
      <reaction metaid="meta_R_rxn30061_c1" sboTerm="SBO:0000176" id="R_rxn30061_c1" name="L-serine deaminase_c1" reversible="false" fast="false" fbc:lowerFluxBound="cobra_0_bound" fbc:upperFluxBound="R_rxn30061_c1_upper_bound">
        <annotation>
          <rdf:RDF xmlns:rdf="http://www.w3.org/1999/02/22-rdf-syntax-ns#" xmlns:dcterms="http://purl.org/dc/terms/" xmlns:vCard="http://www.w3.org/2001/vcard-rdf/3.0#" xmlns:vCard4="http://www.w3.org/2006/vcard/ns#" xmlns:bqbiol="http://biomodels.net/biology-qualifiers/" xmlns:bqmodel="http://biomodels.net/model-qualifiers/">
            <rdf:Description rdf:about="#meta_R_rxn30061_c1">
              <bqbiol:is>
                <rdf:Bag>
                  <rdf:li rdf:resource="https://identifiers.org/bigg.reaction/CHA1_2"/>
                  <rdf:li rdf:resource="https://identifiers.org/bigg.reaction/SERD_L"/>
                  <rdf:li rdf:resource="https://identifiers.org/bigg.reaction/SERD_Lr"/>
                  <rdf:li rdf:resource="https://identifiers.org/bigg.reaction/YIL167W"/>
                  <rdf:li rdf:resource="https://identifiers.org/bigg.reaction/SER_AL"/>
                  <rdf:li rdf:resource="https://identifiers.org/biocyc/META:4.3.1.17-RXN"/>
                  <rdf:li rdf:resource="https://identifiers.org/seed.reaction/rxn30061"/>
                  <rdf:li rdf:resource="https://identifiers.org/kegg.reaction/R00220"/>
                  <rdf:li rdf:resource="https://identifiers.org/rhea/19172"/>
                  <rdf:li rdf:resource="https://identifiers.org/rhea/19170"/>
                  <rdf:li rdf:resource="https://identifiers.org/metanetx.reaction/MNXR104339"/>
                  <rdf:li rdf:resource="https://identifiers.org/ec-code/4.2.1.13"/>
                  <rdf:li rdf:resource="https://identifiers.org/ec-code/4.3.1.17"/>
                  <rdf:li rdf:resource="https://identifiers.org/ec-code/4.3.1.19"/>
                </rdf:Bag>
              </bqbiol:is>
            </rdf:Description>
          </rdf:RDF>
        </annotation>
        <listOfReactants>
          <speciesReference species="M_cpd00054_c1" stoichiometry="1" constant="true"/>
        </listOfReactants>
        <listOfProducts>
          <speciesReference species="M_cpd19013_c1" stoichiometry="1" constant="true"/>
          <speciesReference species="M_cpd00020_c1" stoichiometry="1" constant="true"/>
        </listOfProducts>
      </reaction>
      <reaction metaid="meta_R_rxn06591_c1" sboTerm="SBO:0000176" id="R_rxn06591_c1" name="L-glutamate-semialdehyde: NADP+ oxidoreductase(L-glutamyl-tRNA(Glu)-forming)_c1" reversible="false" fast="false" fbc:lowerFluxBound="cobra_0_bound" fbc:upperFluxBound="R_rxn06591_c1_upper_bound">
        <annotation>
          <rdf:RDF xmlns:rdf="http://www.w3.org/1999/02/22-rdf-syntax-ns#" xmlns:dcterms="http://purl.org/dc/terms/" xmlns:vCard="http://www.w3.org/2001/vcard-rdf/3.0#" xmlns:vCard4="http://www.w3.org/2006/vcard/ns#" xmlns:bqbiol="http://biomodels.net/biology-qualifiers/" xmlns:bqmodel="http://biomodels.net/model-qualifiers/">
            <rdf:Description rdf:about="#meta_R_rxn06591_c1">
              <bqbiol:is>
                <rdf:Bag>
                  <rdf:li rdf:resource="https://identifiers.org/bigg.reaction/GLUTRR"/>
                  <rdf:li rdf:resource="https://identifiers.org/kegg.reaction/R04109"/>
                  <rdf:li rdf:resource="https://identifiers.org/seed.reaction/rxn06591"/>
                  <rdf:li rdf:resource="https://identifiers.org/rhea/12347"/>
                  <rdf:li rdf:resource="https://identifiers.org/rhea/12346"/>
                  <rdf:li rdf:resource="https://identifiers.org/metanetx.reaction/MNXR100294"/>
                  <rdf:li rdf:resource="https://identifiers.org/ec-code/1.2.1.70"/>
                </rdf:Bag>
              </bqbiol:is>
            </rdf:Description>
          </rdf:RDF>
        </annotation>
        <listOfReactants>
          <speciesReference species="M_cpd12227_c1" stoichiometry="1" constant="true"/>
          <speciesReference species="M_cpd00067_c1" stoichiometry="2" constant="true"/>
          <speciesReference species="M_cpd00005_c1" stoichiometry="1" constant="true"/>
        </listOfReactants>
        <listOfProducts>
          <speciesReference species="M_cpd02345_c1" stoichiometry="1" constant="true"/>
          <speciesReference species="M_cpd00006_c1" stoichiometry="1" constant="true"/>
          <speciesReference species="M_cpd11912_c1" stoichiometry="1" constant="true"/>
        </listOfProducts>
      </reaction>
      <reaction metaid="meta_R_rxn05231_c1" sboTerm="SBO:0000176" id="R_rxn05231_c1" name="2&apos;-Deoxyadenosine 5&apos;-diphosphate:oxidized-thioredoxin 2&apos;-oxidoreductase_c1" reversible="false" fast="false" fbc:lowerFluxBound="cobra_0_bound" fbc:upperFluxBound="R_rxn05231_c1_upper_bound">
        <annotation>
          <rdf:RDF xmlns:rdf="http://www.w3.org/1999/02/22-rdf-syntax-ns#" xmlns:dcterms="http://purl.org/dc/terms/" xmlns:vCard="http://www.w3.org/2001/vcard-rdf/3.0#" xmlns:vCard4="http://www.w3.org/2006/vcard/ns#" xmlns:bqbiol="http://biomodels.net/biology-qualifiers/" xmlns:bqmodel="http://biomodels.net/model-qualifiers/">
            <rdf:Description rdf:about="#meta_R_rxn05231_c1">
              <bqbiol:is>
                <rdf:Bag>
                  <rdf:li rdf:resource="https://identifiers.org/bigg.reaction/RNDR1n"/>
                  <rdf:li rdf:resource="https://identifiers.org/bigg.reaction/RIBRB12"/>
                  <rdf:li rdf:resource="https://identifiers.org/bigg.reaction/RNDR1"/>
                  <rdf:li rdf:resource="https://identifiers.org/kegg.reaction/R02017"/>
                  <rdf:li rdf:resource="https://identifiers.org/biocyc/META:ADPREDUCT-RXN"/>
                  <rdf:li rdf:resource="https://identifiers.org/seed.reaction/rxn05231"/>
                  <rdf:li rdf:resource="https://identifiers.org/rhea/28037"/>
                  <rdf:li rdf:resource="https://identifiers.org/rhea/28036"/>
                  <rdf:li rdf:resource="https://identifiers.org/metanetx.reaction/MNXR104060"/>
                  <rdf:li rdf:resource="https://identifiers.org/ec-code/1.17.4.1"/>
                </rdf:Bag>
              </bqbiol:is>
            </rdf:Description>
          </rdf:RDF>
        </annotation>
        <listOfReactants>
          <speciesReference species="M_cpd00008_c1" stoichiometry="1" constant="true"/>
          <speciesReference species="M_cpd11421_c1" stoichiometry="1" constant="true"/>
        </listOfReactants>
        <listOfProducts>
          <speciesReference species="M_cpd00177_c1" stoichiometry="1" constant="true"/>
          <speciesReference species="M_cpd00001_c1" stoichiometry="1" constant="true"/>
          <speciesReference species="M_cpd11420_c1" stoichiometry="1" constant="true"/>
        </listOfProducts>
      </reaction>
      <reaction metaid="meta_R_rxn02503_c1" sboTerm="SBO:0000176" id="R_rxn02503_c1" name="ATP:2-amino-4-hydroxy-6-hydroxymethyl-7,8-dihydropteridine 6&apos;-pyrophosphotransferase_c1" reversible="false" fast="false" fbc:lowerFluxBound="cobra_0_bound" fbc:upperFluxBound="R_rxn02503_c1_upper_bound">
        <annotation>
          <rdf:RDF xmlns:rdf="http://www.w3.org/1999/02/22-rdf-syntax-ns#" xmlns:dcterms="http://purl.org/dc/terms/" xmlns:vCard="http://www.w3.org/2001/vcard-rdf/3.0#" xmlns:vCard4="http://www.w3.org/2006/vcard/ns#" xmlns:bqbiol="http://biomodels.net/biology-qualifiers/" xmlns:bqmodel="http://biomodels.net/model-qualifiers/">
            <rdf:Description rdf:about="#meta_R_rxn02503_c1">
              <bqbiol:is>
                <rdf:Bag>
                  <rdf:li rdf:resource="https://identifiers.org/bigg.reaction/HPPKm"/>
                  <rdf:li rdf:resource="https://identifiers.org/kegg.reaction/R03503"/>
                  <rdf:li rdf:resource="https://identifiers.org/seed.reaction/rxn02503"/>
                  <rdf:li rdf:resource="https://identifiers.org/rhea/11413"/>
                  <rdf:li rdf:resource="https://identifiers.org/rhea/11415"/>
                  <rdf:li rdf:resource="https://identifiers.org/metanetx.reaction/MNXR100694"/>
                  <rdf:li rdf:resource="https://identifiers.org/metanetx.reaction/MNXR141999"/>
                  <rdf:li rdf:resource="https://identifiers.org/biocyc/META:H2PTERIDINEPYROPHOSPHOKIN-RXN"/>
                  <rdf:li rdf:resource="https://identifiers.org/ec-code/2.7.6.3"/>
                </rdf:Bag>
              </bqbiol:is>
            </rdf:Description>
          </rdf:RDF>
        </annotation>
        <listOfReactants>
          <speciesReference species="M_cpd00954_c1" stoichiometry="1" constant="true"/>
          <speciesReference species="M_cpd00002_c1" stoichiometry="1" constant="true"/>
        </listOfReactants>
        <listOfProducts>
          <speciesReference species="M_cpd02920_c1" stoichiometry="1" constant="true"/>
          <speciesReference species="M_cpd00018_c1" stoichiometry="1" constant="true"/>
          <speciesReference species="M_cpd00067_c1" stoichiometry="1" constant="true"/>
        </listOfProducts>
      </reaction>
      <reaction metaid="meta_R_rxn00161_c1" sboTerm="SBO:0000176" id="R_rxn00161_c1" name="(S)-Malate:NADP+ oxidoreductase(oxaloacetate-decarboxylating)_c1" reversible="false" fast="false" fbc:lowerFluxBound="cobra_0_bound" fbc:upperFluxBound="R_rxn00161_c1_upper_bound">
        <annotation>
          <rdf:RDF xmlns:rdf="http://www.w3.org/1999/02/22-rdf-syntax-ns#" xmlns:dcterms="http://purl.org/dc/terms/" xmlns:vCard="http://www.w3.org/2001/vcard-rdf/3.0#" xmlns:vCard4="http://www.w3.org/2006/vcard/ns#" xmlns:bqbiol="http://biomodels.net/biology-qualifiers/" xmlns:bqmodel="http://biomodels.net/model-qualifiers/">
            <rdf:Description rdf:about="#meta_R_rxn00161_c1">
              <bqbiol:is>
                <rdf:Bag>
                  <rdf:li rdf:resource="https://identifiers.org/bigg.reaction/ME2m"/>
                  <rdf:li rdf:resource="https://identifiers.org/bigg.reaction/MAE1"/>
                  <rdf:li rdf:resource="https://identifiers.org/bigg.reaction/ME2"/>
                  <rdf:li rdf:resource="https://identifiers.org/kegg.reaction/R00216"/>
                  <rdf:li rdf:resource="https://identifiers.org/biocyc/META:MALIC-NADP-RXN"/>
                  <rdf:li rdf:resource="https://identifiers.org/seed.reaction/rxn00161"/>
                  <rdf:li rdf:resource="https://identifiers.org/rhea/18256"/>
                  <rdf:li rdf:resource="https://identifiers.org/rhea/18254"/>
                  <rdf:li rdf:resource="https://identifiers.org/metanetx.reaction/MNXR101443"/>
                  <rdf:li rdf:resource="https://identifiers.org/ec-code/1.1.1.40"/>
                </rdf:Bag>
              </bqbiol:is>
            </rdf:Description>
          </rdf:RDF>
        </annotation>
        <listOfReactants>
          <speciesReference species="M_cpd00130_c1" stoichiometry="1" constant="true"/>
          <speciesReference species="M_cpd00006_c1" stoichiometry="1" constant="true"/>
        </listOfReactants>
        <listOfProducts>
          <speciesReference species="M_cpd00011_c1" stoichiometry="1" constant="true"/>
          <speciesReference species="M_cpd00005_c1" stoichiometry="1" constant="true"/>
          <speciesReference species="M_cpd00020_c1" stoichiometry="1" constant="true"/>
        </listOfProducts>
      </reaction>
      <reaction metaid="meta_R_OIVD2_c1" sboTerm="SBO:0000176" id="R_OIVD2_c1" name="undefined" reversible="false" fast="false" fbc:lowerFluxBound="cobra_0_bound" fbc:upperFluxBound="R_OIVD2_c1_upper_bound">
        <annotation>
          <rdf:RDF xmlns:rdf="http://www.w3.org/1999/02/22-rdf-syntax-ns#" xmlns:dcterms="http://purl.org/dc/terms/" xmlns:vCard="http://www.w3.org/2001/vcard-rdf/3.0#" xmlns:vCard4="http://www.w3.org/2006/vcard/ns#" xmlns:bqbiol="http://biomodels.net/biology-qualifiers/" xmlns:bqmodel="http://biomodels.net/model-qualifiers/">
            <rdf:Description rdf:about="#meta_R_OIVD2_c1">
              <bqbiol:is>
                <rdf:Bag>
                  <rdf:li rdf:resource="https://identifiers.org/bigg.reaction/OIVD2"/>
                  <rdf:li rdf:resource="https://identifiers.org/kegg.reaction/R01210"/>
                  <rdf:li rdf:resource="https://identifiers.org/biocyc/META:1.2.1.25-RXN"/>
                </rdf:Bag>
              </bqbiol:is>
            </rdf:Description>
          </rdf:RDF>
        </annotation>
        <listOfReactants>
          <speciesReference species="M_cpd00123_c1" stoichiometry="1" constant="true"/>
          <speciesReference species="M_cpd00010_c1" stoichiometry="1" constant="true"/>
          <speciesReference species="M_cpd00003_c1" stoichiometry="1" constant="true"/>
        </listOfReactants>
        <listOfProducts>
          <speciesReference species="M_cpd00011_c1" stoichiometry="1" constant="true"/>
          <speciesReference species="M_ibcoa__45__c_c1" stoichiometry="1" constant="true"/>
          <speciesReference species="M_cpd00004_c1" stoichiometry="1" constant="true"/>
        </listOfProducts>
      </reaction>
      <reaction metaid="meta_R_rxn09273_c1" sboTerm="SBO:0000655" id="R_rxn09273_c1" name="TRANS-RXN-106.cp_c1" reversible="true" fast="false" fbc:lowerFluxBound="R_rxn09273_c1_lower_bound" fbc:upperFluxBound="R_rxn09273_c1_upper_bound">
        <annotation>
          <rdf:RDF xmlns:rdf="http://www.w3.org/1999/02/22-rdf-syntax-ns#" xmlns:dcterms="http://purl.org/dc/terms/" xmlns:vCard="http://www.w3.org/2001/vcard-rdf/3.0#" xmlns:vCard4="http://www.w3.org/2006/vcard/ns#" xmlns:bqbiol="http://biomodels.net/biology-qualifiers/" xmlns:bqmodel="http://biomodels.net/model-qualifiers/">
            <rdf:Description rdf:about="#meta_R_rxn09273_c1">
              <bqbiol:is>
                <rdf:Bag>
                  <rdf:li rdf:resource="https://identifiers.org/seed.reaction/rxn09273"/>
                  <rdf:li rdf:resource="https://identifiers.org/bigg.reaction/SUCFUMtm"/>
                  <rdf:li rdf:resource="https://identifiers.org/bigg.reaction/SFC1"/>
                  <rdf:li rdf:resource="https://identifiers.org/bigg.reaction/SUCFUMtdc"/>
                  <rdf:li rdf:resource="https://identifiers.org/bigg.reaction/SUCFUMt"/>
                  <rdf:li rdf:resource="https://identifiers.org/bigg.reaction/SUCFUMtpp"/>
                  <rdf:li rdf:resource="https://identifiers.org/metanetx.reaction/MNXR104633"/>
                  <rdf:li rdf:resource="https://identifiers.org/biocyc/META:TRANS-RXN-106"/>
                </rdf:Bag>
              </bqbiol:is>
            </rdf:Description>
          </rdf:RDF>
        </annotation>
        <listOfReactants>
          <speciesReference species="M_cpd00106_e0" stoichiometry="1" constant="true"/>
          <speciesReference species="M_cpd00036_c1" stoichiometry="1" constant="true"/>
        </listOfReactants>
        <listOfProducts>
          <speciesReference species="M_cpd00036_e0" stoichiometry="1" constant="true"/>
          <speciesReference species="M_cpd00106_c1" stoichiometry="1" constant="true"/>
        </listOfProducts>
      </reaction>
      <reaction metaid="meta_R_ODACPHL_c1" sboTerm="SBO:0000176" id="R_ODACPHL_c1" name="undefined" reversible="false" fast="false" fbc:lowerFluxBound="cobra_0_bound" fbc:upperFluxBound="R_ODACPHL_c1_upper_bound">
        <listOfReactants>
          <speciesReference species="M_cpd00001_c1" stoichiometry="1" constant="true"/>
          <speciesReference species="M_ocdacp__45__c_c1" stoichiometry="1" constant="true"/>
        </listOfReactants>
        <listOfProducts>
          <speciesReference species="M_acp__45__c_c1" stoichiometry="1" constant="true"/>
          <speciesReference species="M_cpd00067_c1" stoichiometry="1" constant="true"/>
          <speciesReference species="M_cpd01080_c1" stoichiometry="1" constant="true"/>
        </listOfProducts>
      </reaction>
      <reaction metaid="meta_R_rxn01636_c1" sboTerm="SBO:0000176" id="R_rxn01636_c1" name="N2-Acetyl-L-ornithine:L-glutamate N-acetyltransferase_c1" reversible="true" fast="false" fbc:lowerFluxBound="R_rxn01636_c1_lower_bound" fbc:upperFluxBound="R_rxn01636_c1_upper_bound">
        <annotation>
          <rdf:RDF xmlns:rdf="http://www.w3.org/1999/02/22-rdf-syntax-ns#" xmlns:dcterms="http://purl.org/dc/terms/" xmlns:vCard="http://www.w3.org/2001/vcard-rdf/3.0#" xmlns:vCard4="http://www.w3.org/2006/vcard/ns#" xmlns:bqbiol="http://biomodels.net/biology-qualifiers/" xmlns:bqmodel="http://biomodels.net/model-qualifiers/">
            <rdf:Description rdf:about="#meta_R_rxn01636_c1">
              <bqbiol:is>
                <rdf:Bag>
                  <rdf:li rdf:resource="https://identifiers.org/seed.reaction/rxn01636"/>
                  <rdf:li rdf:resource="https://identifiers.org/kegg.reaction/R02282"/>
                  <rdf:li rdf:resource="https://identifiers.org/rhea/15350"/>
                  <rdf:li rdf:resource="https://identifiers.org/rhea/15352"/>
                  <rdf:li rdf:resource="https://identifiers.org/metanetx.reaction/MNXR102221"/>
                  <rdf:li rdf:resource="https://identifiers.org/biocyc/META:GLUTAMATE-N-ACETYLTRANSFERASE-RXN"/>
                  <rdf:li rdf:resource="https://identifiers.org/ec-code/2.3.1.35"/>
                </rdf:Bag>
              </bqbiol:is>
            </rdf:Description>
          </rdf:RDF>
        </annotation>
        <listOfReactants>
          <speciesReference species="M_cpd00342_c1" stoichiometry="1" constant="true"/>
          <speciesReference species="M_cpd00023_c1" stoichiometry="1" constant="true"/>
        </listOfReactants>
        <listOfProducts>
          <speciesReference species="M_cpd00477_c1" stoichiometry="1" constant="true"/>
          <speciesReference species="M_cpd00064_c1" stoichiometry="1" constant="true"/>
        </listOfProducts>
      </reaction>
      <reaction metaid="meta_R_rxn32380_c1" sboTerm="SBO:0000176" id="R_rxn32380_c1" name="diphosphate 5-phospho-alpha-D-ribosyltransferase_c1" reversible="false" fast="false" fbc:lowerFluxBound="cobra_0_bound" fbc:upperFluxBound="R_rxn32380_c1_upper_bound">
        <annotation>
          <rdf:RDF xmlns:rdf="http://www.w3.org/1999/02/22-rdf-syntax-ns#" xmlns:dcterms="http://purl.org/dc/terms/" xmlns:vCard="http://www.w3.org/2001/vcard-rdf/3.0#" xmlns:vCard4="http://www.w3.org/2006/vcard/ns#" xmlns:bqbiol="http://biomodels.net/biology-qualifiers/" xmlns:bqmodel="http://biomodels.net/model-qualifiers/">
            <rdf:Description rdf:about="#meta_R_rxn32380_c1">
              <bqbiol:is>
                <rdf:Bag>
                  <rdf:li rdf:resource="https://identifiers.org/bigg.reaction/HPT1_2"/>
                  <rdf:li rdf:resource="https://identifiers.org/bigg.reaction/GUAPRT"/>
                  <rdf:li rdf:resource="https://identifiers.org/bigg.reaction/GUAPRTr"/>
                  <rdf:li rdf:resource="https://identifiers.org/kegg.reaction/R01229"/>
                  <rdf:li rdf:resource="https://identifiers.org/biocyc/META:GUANPRIBOSYLTRAN-RXN"/>
                  <rdf:li rdf:resource="https://identifiers.org/seed.reaction/rxn32380"/>
                  <rdf:li rdf:resource="https://identifiers.org/rhea/25427"/>
                  <rdf:li rdf:resource="https://identifiers.org/metanetx.reaction/MNXR100409"/>
                  <rdf:li rdf:resource="https://identifiers.org/ec-code/2.4.2.7"/>
                  <rdf:li rdf:resource="https://identifiers.org/ec-code/2.4.2.8"/>
                  <rdf:li rdf:resource="https://identifiers.org/ec-code/2.4.2.22"/>
                </rdf:Bag>
              </bqbiol:is>
            </rdf:Description>
          </rdf:RDF>
        </annotation>
        <listOfReactants>
          <speciesReference species="M_cpd00207_c1" stoichiometry="1" constant="true"/>
          <speciesReference species="M_cpd00103_c1" stoichiometry="1" constant="true"/>
        </listOfReactants>
        <listOfProducts>
          <speciesReference species="M_cpd00126_c1" stoichiometry="1" constant="true"/>
          <speciesReference species="M_cpd00012_c1" stoichiometry="1" constant="true"/>
        </listOfProducts>
      </reaction>
      <reaction metaid="meta_R_rxn01739_c1" sboTerm="SBO:0000176" id="R_rxn01739_c1" name="ATP:shikimate 3-phosphotransferase_c1" reversible="false" fast="false" fbc:lowerFluxBound="cobra_0_bound" fbc:upperFluxBound="R_rxn01739_c1_upper_bound">
        <annotation>
          <rdf:RDF xmlns:rdf="http://www.w3.org/1999/02/22-rdf-syntax-ns#" xmlns:dcterms="http://purl.org/dc/terms/" xmlns:vCard="http://www.w3.org/2001/vcard-rdf/3.0#" xmlns:vCard4="http://www.w3.org/2006/vcard/ns#" xmlns:bqbiol="http://biomodels.net/biology-qualifiers/" xmlns:bqmodel="http://biomodels.net/model-qualifiers/">
            <rdf:Description rdf:about="#meta_R_rxn01739_c1">
              <bqbiol:is>
                <rdf:Bag>
                  <rdf:li rdf:resource="https://identifiers.org/bigg.reaction/ARO1_4"/>
                  <rdf:li rdf:resource="https://identifiers.org/bigg.reaction/SHKK"/>
                  <rdf:li rdf:resource="https://identifiers.org/kegg.reaction/R02412"/>
                  <rdf:li rdf:resource="https://identifiers.org/biocyc/META:SHIKIMATE-KINASE-RXN"/>
                  <rdf:li rdf:resource="https://identifiers.org/seed.reaction/rxn01739"/>
                  <rdf:li rdf:resource="https://identifiers.org/rhea/13124"/>
                  <rdf:li rdf:resource="https://identifiers.org/metanetx.reaction/MNXR104379"/>
                  <rdf:li rdf:resource="https://identifiers.org/ec-code/2.7.1.71"/>
                </rdf:Bag>
              </bqbiol:is>
            </rdf:Description>
          </rdf:RDF>
        </annotation>
        <listOfReactants>
          <speciesReference species="M_cpd00002_c1" stoichiometry="1" constant="true"/>
          <speciesReference species="M_cpd00383_c1" stoichiometry="1" constant="true"/>
        </listOfReactants>
        <listOfProducts>
          <speciesReference species="M_cpd00008_c1" stoichiometry="1" constant="true"/>
          <speciesReference species="M_cpd00067_c1" stoichiometry="1" constant="true"/>
          <speciesReference species="M_cpd02030_c1" stoichiometry="1" constant="true"/>
        </listOfProducts>
      </reaction>
      <reaction metaid="meta_R_ACMAT1_c1" sboTerm="SBO:0000176" id="R_ACMAT1_c1" name="undefined" reversible="false" fast="false" fbc:lowerFluxBound="cobra_0_bound" fbc:upperFluxBound="R_ACMAT1_c1_upper_bound">
        <listOfReactants>
          <speciesReference species="M_acacp__45__c_c1" stoichiometry="1" constant="true"/>
          <speciesReference species="M_cpd00067_c1" stoichiometry="1" constant="true"/>
          <speciesReference species="M_malacp__45__c_c1" stoichiometry="1" constant="true"/>
        </listOfReactants>
        <listOfProducts>
          <speciesReference species="M_aaacp__45__c_c1" stoichiometry="1" constant="true"/>
          <speciesReference species="M_acp__45__c_c1" stoichiometry="1" constant="true"/>
          <speciesReference species="M_cpd00011_c1" stoichiometry="1" constant="true"/>
        </listOfProducts>
      </reaction>
      <reaction metaid="meta_R_rxn30062_c1" sboTerm="SBO:0000176" id="R_rxn30062_c1" name="O-succinylbenzoate-CoA synthase_c1" reversible="false" fast="false" fbc:lowerFluxBound="cobra_0_bound" fbc:upperFluxBound="R_rxn30062_c1_upper_bound">
        <annotation>
          <rdf:RDF xmlns:rdf="http://www.w3.org/1999/02/22-rdf-syntax-ns#" xmlns:dcterms="http://purl.org/dc/terms/" xmlns:vCard="http://www.w3.org/2001/vcard-rdf/3.0#" xmlns:vCard4="http://www.w3.org/2006/vcard/ns#" xmlns:bqbiol="http://biomodels.net/biology-qualifiers/" xmlns:bqmodel="http://biomodels.net/model-qualifiers/">
            <rdf:Description rdf:about="#meta_R_rxn30062_c1">
              <bqbiol:is>
                <rdf:Bag>
                  <rdf:li rdf:resource="https://identifiers.org/bigg.reaction/SUCBZS"/>
                  <rdf:li rdf:resource="https://identifiers.org/kegg.reaction/R04031"/>
                  <rdf:li rdf:resource="https://identifiers.org/biocyc/META:O-SUCCINYLBENZOATE-COA-SYN-RXN"/>
                  <rdf:li rdf:resource="https://identifiers.org/seed.reaction/rxn30062"/>
                </rdf:Bag>
              </bqbiol:is>
            </rdf:Description>
          </rdf:RDF>
        </annotation>
        <listOfReactants>
          <speciesReference species="M_cpd28162_c1" stoichiometry="1" constant="true"/>
        </listOfReactants>
        <listOfProducts>
          <speciesReference species="M_cpd00001_c1" stoichiometry="1" constant="true"/>
          <speciesReference species="M_cpd01772_c1" stoichiometry="1" constant="true"/>
        </listOfProducts>
      </reaction>
      <reaction metaid="meta_R_rxn05516_c1" sboTerm="SBO:0000655" id="R_rxn05516_c1" name="Cadmium-translocating P-type ATPase_c1" reversible="false" fast="false" fbc:lowerFluxBound="cobra_0_bound" fbc:upperFluxBound="R_rxn05516_c1_upper_bound">
        <annotation>
          <rdf:RDF xmlns:rdf="http://www.w3.org/1999/02/22-rdf-syntax-ns#" xmlns:dcterms="http://purl.org/dc/terms/" xmlns:vCard="http://www.w3.org/2001/vcard-rdf/3.0#" xmlns:vCard4="http://www.w3.org/2006/vcard/ns#" xmlns:bqbiol="http://biomodels.net/biology-qualifiers/" xmlns:bqmodel="http://biomodels.net/model-qualifiers/">
            <rdf:Description rdf:about="#meta_R_rxn05516_c1">
              <bqbiol:is>
                <rdf:Bag>
                  <rdf:li rdf:resource="https://identifiers.org/seed.reaction/rxn05516"/>
                  <rdf:li rdf:resource="https://identifiers.org/bigg.reaction/CD2abcpp"/>
                  <rdf:li rdf:resource="https://identifiers.org/bigg.reaction/CD2abc1"/>
                  <rdf:li rdf:resource="https://identifiers.org/metanetx.reaction/MNXR96495"/>
                  <rdf:li rdf:resource="https://identifiers.org/biocyc/META:3.6.3.3-RXN"/>
                  <rdf:li rdf:resource="https://identifiers.org/biocyc/META:3.6.3.46-RXN"/>
                  <rdf:li rdf:resource="https://identifiers.org/ec-code/3.6.3.3"/>
                  <rdf:li rdf:resource="https://identifiers.org/ec-code/3.6.3.46"/>
                  <rdf:li rdf:resource="https://identifiers.org/ec-code/3.A.3.-.-"/>
                </rdf:Bag>
              </bqbiol:is>
            </rdf:Description>
          </rdf:RDF>
        </annotation>
        <listOfReactants>
          <speciesReference species="M_cpd00002_c1" stoichiometry="1" constant="true"/>
          <speciesReference species="M_cpd01012_c1" stoichiometry="1" constant="true"/>
          <speciesReference species="M_cpd00001_c1" stoichiometry="1" constant="true"/>
        </listOfReactants>
        <listOfProducts>
          <speciesReference species="M_cpd00008_c1" stoichiometry="1" constant="true"/>
          <speciesReference species="M_cpd01012_e0" stoichiometry="1" constant="true"/>
          <speciesReference species="M_cpd00067_c1" stoichiometry="1" constant="true"/>
          <speciesReference species="M_cpd00009_c1" stoichiometry="1" constant="true"/>
        </listOfProducts>
      </reaction>
      <reaction metaid="meta_R_rxn00781_c1" sboTerm="SBO:0000176" id="R_rxn00781_c1" name="D-glyceraldehyde-3-phosphate:NAD+ oxidoreductase (phosphorylating)_c1" reversible="true" fast="false" fbc:lowerFluxBound="R_rxn00781_c1_lower_bound" fbc:upperFluxBound="R_rxn00781_c1_upper_bound">
        <annotation>
          <rdf:RDF xmlns:rdf="http://www.w3.org/1999/02/22-rdf-syntax-ns#" xmlns:dcterms="http://purl.org/dc/terms/" xmlns:vCard="http://www.w3.org/2001/vcard-rdf/3.0#" xmlns:vCard4="http://www.w3.org/2006/vcard/ns#" xmlns:bqbiol="http://biomodels.net/biology-qualifiers/" xmlns:bqmodel="http://biomodels.net/model-qualifiers/">
            <rdf:Description rdf:about="#meta_R_rxn00781_c1">
              <bqbiol:is>
                <rdf:Bag>
                  <rdf:li rdf:resource="https://identifiers.org/bigg.reaction/GAPD"/>
                  <rdf:li rdf:resource="https://identifiers.org/bigg.reaction/GAPD_NAD"/>
                  <rdf:li rdf:resource="https://identifiers.org/kegg.reaction/R01061"/>
                  <rdf:li rdf:resource="https://identifiers.org/seed.reaction/rxn00781"/>
                  <rdf:li rdf:resource="https://identifiers.org/rhea/10303"/>
                  <rdf:li rdf:resource="https://identifiers.org/metanetx.reaction/MNXR100040"/>
                  <rdf:li rdf:resource="https://identifiers.org/biocyc/META:GAPOXNPHOSPHN-RXN"/>
                  <rdf:li rdf:resource="https://identifiers.org/biocyc/META:GAPDHSYNEC-RXN"/>
                  <rdf:li rdf:resource="https://identifiers.org/ec-code/1.2.1.12"/>
                  <rdf:li rdf:resource="https://identifiers.org/ec-code/1.2.1.59"/>
                </rdf:Bag>
              </bqbiol:is>
            </rdf:Description>
          </rdf:RDF>
        </annotation>
        <listOfReactants>
          <speciesReference species="M_cpd00102_c1" stoichiometry="1" constant="true"/>
          <speciesReference species="M_cpd00003_c1" stoichiometry="1" constant="true"/>
          <speciesReference species="M_cpd00009_c1" stoichiometry="1" constant="true"/>
        </listOfReactants>
        <listOfProducts>
          <speciesReference species="M_cpd00203_c1" stoichiometry="1" constant="true"/>
          <speciesReference species="M_cpd00067_c1" stoichiometry="1" constant="true"/>
          <speciesReference species="M_cpd00004_c1" stoichiometry="1" constant="true"/>
        </listOfProducts>
      </reaction>
      <reaction metaid="meta_R_CA2abc_c1" sboTerm="SBO:0000655" id="R_CA2abc_c1" name="undefined" reversible="false" fast="false" fbc:lowerFluxBound="cobra_0_bound" fbc:upperFluxBound="R_CA2abc_c1_upper_bound">
        <listOfReactants>
          <speciesReference species="M_cpd00002_c1" stoichiometry="1" constant="true"/>
          <speciesReference species="M_cpd29674_e0" stoichiometry="1" constant="true"/>
          <speciesReference species="M_cpd00001_c1" stoichiometry="1" constant="true"/>
        </listOfReactants>
        <listOfProducts>
          <speciesReference species="M_cpd00008_c1" stoichiometry="1" constant="true"/>
          <speciesReference species="M_cpd29674_c1" stoichiometry="1" constant="true"/>
          <speciesReference species="M_cpd00067_c1" stoichiometry="1" constant="true"/>
          <speciesReference species="M_cpd00009_c1" stoichiometry="1" constant="true"/>
        </listOfProducts>
      </reaction>
      <reaction metaid="meta_R_rxn00001_c1" sboTerm="SBO:0000176" id="R_rxn00001_c1" name="diphosphate phosphohydrolase_c1" reversible="false" fast="false" fbc:lowerFluxBound="cobra_0_bound" fbc:upperFluxBound="R_rxn00001_c1_upper_bound">
        <annotation>
          <rdf:RDF xmlns:rdf="http://www.w3.org/1999/02/22-rdf-syntax-ns#" xmlns:dcterms="http://purl.org/dc/terms/" xmlns:vCard="http://www.w3.org/2001/vcard-rdf/3.0#" xmlns:vCard4="http://www.w3.org/2006/vcard/ns#" xmlns:bqbiol="http://biomodels.net/biology-qualifiers/" xmlns:bqmodel="http://biomodels.net/model-qualifiers/">
            <rdf:Description rdf:about="#meta_R_rxn00001_c1">
              <bqbiol:is>
                <rdf:Bag>
                  <rdf:li rdf:resource="https://identifiers.org/bigg.reaction/IPP1"/>
                  <rdf:li rdf:resource="https://identifiers.org/bigg.reaction/PPA_1"/>
                  <rdf:li rdf:resource="https://identifiers.org/bigg.reaction/PPAm"/>
                  <rdf:li rdf:resource="https://identifiers.org/bigg.reaction/PPA"/>
                  <rdf:li rdf:resource="https://identifiers.org/kegg.reaction/R00004"/>
                  <rdf:li rdf:resource="https://identifiers.org/biocyc/META:INORGPYROPHOSPHAT-RXN"/>
                  <rdf:li rdf:resource="https://identifiers.org/seed.reaction/rxn00001"/>
                  <rdf:li rdf:resource="https://identifiers.org/rhea/24579"/>
                  <rdf:li rdf:resource="https://identifiers.org/metanetx.reaction/MNXR100808"/>
                  <rdf:li rdf:resource="https://identifiers.org/ec-code/3.6.1.1"/>
                </rdf:Bag>
              </bqbiol:is>
            </rdf:Description>
          </rdf:RDF>
        </annotation>
        <listOfReactants>
          <speciesReference species="M_cpd00001_c1" stoichiometry="1" constant="true"/>
          <speciesReference species="M_cpd00012_c1" stoichiometry="1" constant="true"/>
        </listOfReactants>
        <listOfProducts>
          <speciesReference species="M_cpd00067_c1" stoichiometry="1" constant="true"/>
          <speciesReference species="M_cpd00009_c1" stoichiometry="2" constant="true"/>
        </listOfProducts>
      </reaction>
      <reaction metaid="meta_R_rxn19830_c1" sboTerm="SBO:0000176" id="R_rxn19830_c1" name="GLUTAMIDOTRANS-RXN.d_c1" reversible="false" fast="false" fbc:lowerFluxBound="cobra_0_bound" fbc:upperFluxBound="R_rxn19830_c1_upper_bound">
        <annotation>
          <rdf:RDF xmlns:rdf="http://www.w3.org/1999/02/22-rdf-syntax-ns#" xmlns:dcterms="http://purl.org/dc/terms/" xmlns:vCard="http://www.w3.org/2001/vcard-rdf/3.0#" xmlns:vCard4="http://www.w3.org/2006/vcard/ns#" xmlns:bqbiol="http://biomodels.net/biology-qualifiers/" xmlns:bqmodel="http://biomodels.net/model-qualifiers/">
            <rdf:Description rdf:about="#meta_R_rxn19830_c1">
              <bqbiol:is>
                <rdf:Bag>
                  <rdf:li rdf:resource="https://identifiers.org/bigg.reaction/IG3PS"/>
                  <rdf:li rdf:resource="https://identifiers.org/kegg.reaction/R04558"/>
                  <rdf:li rdf:resource="https://identifiers.org/seed.reaction/rxn19830"/>
                  <rdf:li rdf:resource="https://identifiers.org/rhea/24795"/>
                  <rdf:li rdf:resource="https://identifiers.org/rhea/24796"/>
                  <rdf:li rdf:resource="https://identifiers.org/metanetx.reaction/MNXR100811"/>
                  <rdf:li rdf:resource="https://identifiers.org/biocyc/META:GLUTAMIDOTRANS-RXN"/>
                  <rdf:li rdf:resource="https://identifiers.org/ec-code/4.3.2.10"/>
                  <rdf:li rdf:resource="https://identifiers.org/ec-code/4.1.3.-"/>
                  <rdf:li rdf:resource="https://identifiers.org/ec-code/2.4.2.-"/>
                </rdf:Bag>
              </bqbiol:is>
            </rdf:Description>
          </rdf:RDF>
        </annotation>
        <listOfReactants>
          <speciesReference species="M_cpd00053_c1" stoichiometry="1" constant="true"/>
          <speciesReference species="M_cpd02991_c1" stoichiometry="1" constant="true"/>
        </listOfReactants>
        <listOfProducts>
          <speciesReference species="M_cpd02851_c1" stoichiometry="1" constant="true"/>
          <speciesReference species="M_cpd02843_c1" stoichiometry="1" constant="true"/>
          <speciesReference species="M_cpd00023_c1" stoichiometry="1" constant="true"/>
          <speciesReference species="M_cpd00067_c1" stoichiometry="2" constant="true"/>
        </listOfProducts>
      </reaction>
      <reaction metaid="meta_R_rxn02789_c1" sboTerm="SBO:0000176" id="R_rxn02789_c1" name="2-Isopropylmalate hydro-lyase_c1" reversible="true" fast="false" fbc:lowerFluxBound="R_rxn02789_c1_lower_bound" fbc:upperFluxBound="R_rxn02789_c1_upper_bound">
        <annotation>
          <rdf:RDF xmlns:rdf="http://www.w3.org/1999/02/22-rdf-syntax-ns#" xmlns:dcterms="http://purl.org/dc/terms/" xmlns:vCard="http://www.w3.org/2001/vcard-rdf/3.0#" xmlns:vCard4="http://www.w3.org/2006/vcard/ns#" xmlns:bqbiol="http://biomodels.net/biology-qualifiers/" xmlns:bqmodel="http://biomodels.net/model-qualifiers/">
            <rdf:Description rdf:about="#meta_R_rxn02789_c1">
              <bqbiol:is>
                <rdf:Bag>
                  <rdf:li rdf:resource="https://identifiers.org/bigg.reaction/LEU1_2"/>
                  <rdf:li rdf:resource="https://identifiers.org/bigg.reaction/IPPMIb"/>
                  <rdf:li rdf:resource="https://identifiers.org/kegg.reaction/R03968"/>
                  <rdf:li rdf:resource="https://identifiers.org/biocyc/META:3-ISOPROPYLMALISOM-RXN"/>
                  <rdf:li rdf:resource="https://identifiers.org/seed.reaction/rxn02789"/>
                  <rdf:li rdf:resource="https://identifiers.org/rhea/16296"/>
                  <rdf:li rdf:resource="https://identifiers.org/metanetx.reaction/MNXR132709"/>
                  <rdf:li rdf:resource="https://identifiers.org/metanetx.reaction/MNXR100826"/>
                  <rdf:li rdf:resource="https://identifiers.org/ec-code/4.2.1.33"/>
                </rdf:Bag>
              </bqbiol:is>
            </rdf:Description>
          </rdf:RDF>
        </annotation>
        <listOfReactants>
          <speciesReference species="M_cpd01710_c1" stoichiometry="1" constant="true"/>
          <speciesReference species="M_cpd00001_c1" stoichiometry="1" constant="true"/>
        </listOfReactants>
        <listOfProducts>
          <speciesReference species="M_cpd01646_c1" stoichiometry="1" constant="true"/>
        </listOfProducts>
      </reaction>
      <reaction metaid="meta_R_GCOP_c1" sboTerm="SBO:0000176" id="R_GCOP_c1" name="undefined" reversible="false" fast="false" fbc:lowerFluxBound="cobra_0_bound" fbc:upperFluxBound="R_GCOP_c1_upper_bound">
        <listOfReactants>
          <speciesReference species="M_cpd00002_c1" stoichiometry="1" constant="true"/>
          <speciesReference species="M_cpd00155_c1" stoichiometry="1" constant="true"/>
          <speciesReference species="M_cpd00001_c1" stoichiometry="1" constant="true"/>
        </listOfReactants>
        <listOfProducts>
          <speciesReference species="M_cpd00008_c1" stoichiometry="1" constant="true"/>
          <speciesReference species="M_cpd00089_c1" stoichiometry="1" constant="true"/>
          <speciesReference species="M_cpd00067_c1" stoichiometry="1" constant="true"/>
        </listOfProducts>
      </reaction>
      <reaction metaid="meta_R_rxn01268_c1" sboTerm="SBO:0000176" id="R_rxn01268_c1" name="Prephenate:NAD+ oxidoreductase(decarboxylating)_c1" reversible="false" fast="false" fbc:lowerFluxBound="cobra_0_bound" fbc:upperFluxBound="R_rxn01268_c1_upper_bound">
        <annotation>
          <rdf:RDF xmlns:rdf="http://www.w3.org/1999/02/22-rdf-syntax-ns#" xmlns:dcterms="http://purl.org/dc/terms/" xmlns:vCard="http://www.w3.org/2001/vcard-rdf/3.0#" xmlns:vCard4="http://www.w3.org/2006/vcard/ns#" xmlns:bqbiol="http://biomodels.net/biology-qualifiers/" xmlns:bqmodel="http://biomodels.net/model-qualifiers/">
            <rdf:Description rdf:about="#meta_R_rxn01268_c1">
              <bqbiol:is>
                <rdf:Bag>
                  <rdf:li rdf:resource="https://identifiers.org/bigg.reaction/PPND"/>
                  <rdf:li rdf:resource="https://identifiers.org/bigg.reaction/U52"/>
                  <rdf:li rdf:resource="https://identifiers.org/kegg.reaction/R01728"/>
                  <rdf:li rdf:resource="https://identifiers.org/biocyc/META:PREPHENATEDEHYDROG-RXN"/>
                  <rdf:li rdf:resource="https://identifiers.org/seed.reaction/rxn01268"/>
                  <rdf:li rdf:resource="https://identifiers.org/rhea/13872"/>
                  <rdf:li rdf:resource="https://identifiers.org/rhea/13870"/>
                  <rdf:li rdf:resource="https://identifiers.org/metanetx.reaction/MNXR103121"/>
                  <rdf:li rdf:resource="https://identifiers.org/ec-code/1.3.1.12"/>
                </rdf:Bag>
              </bqbiol:is>
            </rdf:Description>
          </rdf:RDF>
        </annotation>
        <listOfReactants>
          <speciesReference species="M_cpd00003_c1" stoichiometry="1" constant="true"/>
          <speciesReference species="M_cpd00219_c1" stoichiometry="1" constant="true"/>
        </listOfReactants>
        <listOfProducts>
          <speciesReference species="M_cpd00868_c1" stoichiometry="1" constant="true"/>
          <speciesReference species="M_cpd00011_c1" stoichiometry="1" constant="true"/>
          <speciesReference species="M_cpd00004_c1" stoichiometry="1" constant="true"/>
        </listOfProducts>
      </reaction>
      <reaction metaid="meta_R_rxn00527_c1" sboTerm="SBO:0000176" id="R_rxn00527_c1" name="L-tyrosine:2-oxoglutarate aminotransferase_c1" reversible="true" fast="false" fbc:lowerFluxBound="R_rxn00527_c1_lower_bound" fbc:upperFluxBound="R_rxn00527_c1_upper_bound">
        <annotation>
          <rdf:RDF xmlns:rdf="http://www.w3.org/1999/02/22-rdf-syntax-ns#" xmlns:dcterms="http://purl.org/dc/terms/" xmlns:vCard="http://www.w3.org/2001/vcard-rdf/3.0#" xmlns:vCard4="http://www.w3.org/2006/vcard/ns#" xmlns:bqbiol="http://biomodels.net/biology-qualifiers/" xmlns:bqmodel="http://biomodels.net/model-qualifiers/">
            <rdf:Description rdf:about="#meta_R_rxn00527_c1">
              <bqbiol:is>
                <rdf:Bag>
                  <rdf:li rdf:resource="https://identifiers.org/bigg.reaction/TYRTA"/>
                  <rdf:li rdf:resource="https://identifiers.org/bigg.reaction/ARO8"/>
                  <rdf:li rdf:resource="https://identifiers.org/bigg.reaction/TYRTAp"/>
                  <rdf:li rdf:resource="https://identifiers.org/bigg.reaction/TYRTAim"/>
                  <rdf:li rdf:resource="https://identifiers.org/bigg.reaction/ARO9_2"/>
                  <rdf:li rdf:resource="https://identifiers.org/bigg.reaction/TYRTAm"/>
                  <rdf:li rdf:resource="https://identifiers.org/bigg.reaction/AAT2_2"/>
                  <rdf:li rdf:resource="https://identifiers.org/bigg.reaction/TYRTAip"/>
                  <rdf:li rdf:resource="https://identifiers.org/bigg.reaction/TYRTAi"/>
                  <rdf:li rdf:resource="https://identifiers.org/bigg.reaction/AAT1_2"/>
                  <rdf:li rdf:resource="https://identifiers.org/kegg.reaction/R00734"/>
                  <rdf:li rdf:resource="https://identifiers.org/biocyc/META:2.6.1.57-RXN"/>
                  <rdf:li rdf:resource="https://identifiers.org/biocyc/META:TYROSINE-AMINOTRANSFERASE-RXN"/>
                  <rdf:li rdf:resource="https://identifiers.org/biocyc/META:TYRAMINOTRANS-RXN"/>
                  <rdf:li rdf:resource="https://identifiers.org/seed.reaction/rxn00527"/>
                  <rdf:li rdf:resource="https://identifiers.org/rhea/15096"/>
                  <rdf:li rdf:resource="https://identifiers.org/metanetx.reaction/MNXR105000"/>
                  <rdf:li rdf:resource="https://identifiers.org/ec-code/2.6.1.1"/>
                  <rdf:li rdf:resource="https://identifiers.org/ec-code/2.6.1.9"/>
                  <rdf:li rdf:resource="https://identifiers.org/ec-code/2.6.1.5"/>
                  <rdf:li rdf:resource="https://identifiers.org/ec-code/2.6.1.57"/>
                </rdf:Bag>
              </bqbiol:is>
            </rdf:Description>
          </rdf:RDF>
        </annotation>
        <listOfReactants>
          <speciesReference species="M_cpd00024_c1" stoichiometry="1" constant="true"/>
          <speciesReference species="M_cpd00069_c1" stoichiometry="1" constant="true"/>
        </listOfReactants>
        <listOfProducts>
          <speciesReference species="M_cpd00868_c1" stoichiometry="1" constant="true"/>
          <speciesReference species="M_cpd00023_c1" stoichiometry="1" constant="true"/>
        </listOfProducts>
      </reaction>
      <reaction metaid="meta_R_rxn01486_c1" sboTerm="SBO:0000176" id="R_rxn01486_c1" name="trans,trans-Farnesyl-diphosphate:isopentenyl-diphosphate farnesyltranstransferase_c1" reversible="false" fast="false" fbc:lowerFluxBound="cobra_0_bound" fbc:upperFluxBound="R_rxn01486_c1_upper_bound">
        <annotation>
          <rdf:RDF xmlns:rdf="http://www.w3.org/1999/02/22-rdf-syntax-ns#" xmlns:dcterms="http://purl.org/dc/terms/" xmlns:vCard="http://www.w3.org/2001/vcard-rdf/3.0#" xmlns:vCard4="http://www.w3.org/2006/vcard/ns#" xmlns:bqbiol="http://biomodels.net/biology-qualifiers/" xmlns:bqmodel="http://biomodels.net/model-qualifiers/">
            <rdf:Description rdf:about="#meta_R_rxn01486_c1">
              <bqbiol:is>
                <rdf:Bag>
                  <rdf:li rdf:resource="https://identifiers.org/bigg.reaction/FRTT"/>
                  <rdf:li rdf:resource="https://identifiers.org/kegg.reaction/R02061"/>
                  <rdf:li rdf:resource="https://identifiers.org/biocyc/META:FARNESYLTRANSTRANSFERASE-RXN"/>
                  <rdf:li rdf:resource="https://identifiers.org/seed.reaction/rxn01486"/>
                  <rdf:li rdf:resource="https://identifiers.org/rhea/17654"/>
                  <rdf:li rdf:resource="https://identifiers.org/rhea/17656"/>
                  <rdf:li rdf:resource="https://identifiers.org/metanetx.reaction/MNXR99650"/>
                  <rdf:li rdf:resource="https://identifiers.org/ec-code/2.5.1.29"/>
                </rdf:Bag>
              </bqbiol:is>
            </rdf:Description>
          </rdf:RDF>
        </annotation>
        <listOfReactants>
          <speciesReference species="M_cpd00350_c1" stoichiometry="1" constant="true"/>
          <speciesReference species="M_cpd00113_c1" stoichiometry="1" constant="true"/>
        </listOfReactants>
        <listOfProducts>
          <speciesReference species="M_cpd00289_c1" stoichiometry="1" constant="true"/>
          <speciesReference species="M_cpd00012_c1" stoichiometry="1" constant="true"/>
        </listOfProducts>
      </reaction>
      <reaction metaid="meta_R_rxn14395_c1" sboTerm="SBO:0000176" id="R_rxn14395_c1" name="ammonium-hydroxide:NAD(P)+ oxidoreductase_c1" reversible="false" fast="false" fbc:lowerFluxBound="cobra_0_bound" fbc:upperFluxBound="R_rxn14395_c1_upper_bound">
        <annotation>
          <rdf:RDF xmlns:rdf="http://www.w3.org/1999/02/22-rdf-syntax-ns#" xmlns:dcterms="http://purl.org/dc/terms/" xmlns:vCard="http://www.w3.org/2001/vcard-rdf/3.0#" xmlns:vCard4="http://www.w3.org/2006/vcard/ns#" xmlns:bqbiol="http://biomodels.net/biology-qualifiers/" xmlns:bqmodel="http://biomodels.net/model-qualifiers/">
            <rdf:Description rdf:about="#meta_R_rxn14395_c1">
              <bqbiol:is>
                <rdf:Bag>
                  <rdf:li rdf:resource="https://identifiers.org/bigg.reaction/NTRIRy"/>
                  <rdf:li rdf:resource="https://identifiers.org/seed.reaction/rxn14395"/>
                  <rdf:li rdf:resource="https://identifiers.org/kegg.reaction/R00789"/>
                  <rdf:li rdf:resource="https://identifiers.org/metanetx.reaction/MNXR102069"/>
                  <rdf:li rdf:resource="https://identifiers.org/ec-code/1.7.1.4"/>
                </rdf:Bag>
              </bqbiol:is>
            </rdf:Description>
          </rdf:RDF>
        </annotation>
        <listOfReactants>
          <speciesReference species="M_cpd00067_c1" stoichiometry="4" constant="true"/>
          <speciesReference species="M_cpd00005_c1" stoichiometry="3" constant="true"/>
          <speciesReference species="M_cpd00075_c1" stoichiometry="1" constant="true"/>
        </listOfReactants>
        <listOfProducts>
          <speciesReference species="M_cpd00001_c1" stoichiometry="1" constant="true"/>
          <speciesReference species="M_cpd00006_c1" stoichiometry="3" constant="true"/>
          <speciesReference species="M_cpd00985_c1" stoichiometry="1" constant="true"/>
        </listOfProducts>
      </reaction>
      <reaction metaid="meta_R_rxn01362_c1" sboTerm="SBO:0000176" id="R_rxn01362_c1" name="Orotidine-5&apos;-phosphate:diphosphate phospho-alpha-D-ribosyl-transferase_c1" reversible="true" fast="false" fbc:lowerFluxBound="R_rxn01362_c1_lower_bound" fbc:upperFluxBound="R_rxn01362_c1_upper_bound">
        <annotation>
          <rdf:RDF xmlns:rdf="http://www.w3.org/1999/02/22-rdf-syntax-ns#" xmlns:dcterms="http://purl.org/dc/terms/" xmlns:vCard="http://www.w3.org/2001/vcard-rdf/3.0#" xmlns:vCard4="http://www.w3.org/2006/vcard/ns#" xmlns:bqbiol="http://biomodels.net/biology-qualifiers/" xmlns:bqmodel="http://biomodels.net/model-qualifiers/">
            <rdf:Description rdf:about="#meta_R_rxn01362_c1">
              <bqbiol:is>
                <rdf:Bag>
                  <rdf:li rdf:resource="https://identifiers.org/bigg.reaction/ORPT"/>
                  <rdf:li rdf:resource="https://identifiers.org/bigg.reaction/URA10"/>
                  <rdf:li rdf:resource="https://identifiers.org/bigg.reaction/URA5"/>
                  <rdf:li rdf:resource="https://identifiers.org/kegg.reaction/R01870"/>
                  <rdf:li rdf:resource="https://identifiers.org/biocyc/META:OROPRIBTRANS-RXN"/>
                  <rdf:li rdf:resource="https://identifiers.org/seed.reaction/rxn01362"/>
                  <rdf:li rdf:resource="https://identifiers.org/rhea/10383"/>
                  <rdf:li rdf:resource="https://identifiers.org/metanetx.reaction/MNXR102231"/>
                  <rdf:li rdf:resource="https://identifiers.org/ec-code/2.4.2.10"/>
                </rdf:Bag>
              </bqbiol:is>
            </rdf:Description>
          </rdf:RDF>
        </annotation>
        <listOfReactants>
          <speciesReference species="M_cpd00810_c1" stoichiometry="1" constant="true"/>
          <speciesReference species="M_cpd00012_c1" stoichiometry="1" constant="true"/>
        </listOfReactants>
        <listOfProducts>
          <speciesReference species="M_cpd00247_c1" stoichiometry="1" constant="true"/>
          <speciesReference species="M_cpd00103_c1" stoichiometry="1" constant="true"/>
        </listOfProducts>
      </reaction>
      <reaction metaid="meta_R_rxn20661_c1" sboTerm="SBO:0000176" id="R_rxn20661_c1" name="quinolinate synthase_c1" reversible="false" fast="false" fbc:lowerFluxBound="cobra_0_bound" fbc:upperFluxBound="R_rxn20661_c1_upper_bound">
        <annotation>
          <rdf:RDF xmlns:rdf="http://www.w3.org/1999/02/22-rdf-syntax-ns#" xmlns:dcterms="http://purl.org/dc/terms/" xmlns:vCard="http://www.w3.org/2001/vcard-rdf/3.0#" xmlns:vCard4="http://www.w3.org/2006/vcard/ns#" xmlns:bqbiol="http://biomodels.net/biology-qualifiers/" xmlns:bqmodel="http://biomodels.net/model-qualifiers/">
            <rdf:Description rdf:about="#meta_R_rxn20661_c1">
              <bqbiol:is>
                <rdf:Bag>
                  <rdf:li rdf:resource="https://identifiers.org/bigg.reaction/QULNS"/>
                  <rdf:li rdf:resource="https://identifiers.org/bigg.reaction/U100"/>
                  <rdf:li rdf:resource="https://identifiers.org/kegg.reaction/R04292"/>
                  <rdf:li rdf:resource="https://identifiers.org/biocyc/META:QUINOLINATE-SYNTHA-RXN"/>
                  <rdf:li rdf:resource="https://identifiers.org/seed.reaction/rxn20661"/>
                  <rdf:li rdf:resource="https://identifiers.org/rhea/25889"/>
                  <rdf:li rdf:resource="https://identifiers.org/rhea/25891"/>
                  <rdf:li rdf:resource="https://identifiers.org/metanetx.reaction/MNXR103400"/>
                  <rdf:li rdf:resource="https://identifiers.org/ec-code/2.5.1.72"/>
                </rdf:Bag>
              </bqbiol:is>
            </rdf:Description>
          </rdf:RDF>
        </annotation>
        <listOfReactants>
          <speciesReference species="M_cpd00095_c1" stoichiometry="1" constant="true"/>
          <speciesReference species="M_cpd03470_c1" stoichiometry="1" constant="true"/>
        </listOfReactants>
        <listOfProducts>
          <speciesReference species="M_cpd00001_c1" stoichiometry="2" constant="true"/>
          <speciesReference species="M_cpd00009_c1" stoichiometry="1" constant="true"/>
          <speciesReference species="M_cpd02333_c1" stoichiometry="1" constant="true"/>
        </listOfProducts>
      </reaction>
      <reaction metaid="meta_R_rxn02011_c1" sboTerm="SBO:0000176" id="R_rxn02011_c1" name="UDP-N-acetylmuramoyl-L-alanyl-D-glutamate:(L)-meso-2,6-diaminoheptanedioate gamma-ligase (ADP-forming)_c1" reversible="false" fast="false" fbc:lowerFluxBound="cobra_0_bound" fbc:upperFluxBound="R_rxn02011_c1_upper_bound">
        <annotation>
          <rdf:RDF xmlns:rdf="http://www.w3.org/1999/02/22-rdf-syntax-ns#" xmlns:dcterms="http://purl.org/dc/terms/" xmlns:vCard="http://www.w3.org/2001/vcard-rdf/3.0#" xmlns:vCard4="http://www.w3.org/2006/vcard/ns#" xmlns:bqbiol="http://biomodels.net/biology-qualifiers/" xmlns:bqmodel="http://biomodels.net/model-qualifiers/">
            <rdf:Description rdf:about="#meta_R_rxn02011_c1">
              <bqbiol:is>
                <rdf:Bag>
                  <rdf:li rdf:resource="https://identifiers.org/bigg.reaction/UAAGDS"/>
                  <rdf:li rdf:resource="https://identifiers.org/kegg.reaction/R02788"/>
                  <rdf:li rdf:resource="https://identifiers.org/biocyc/META:UDP-NACMURALGLDAPLIG-RXN"/>
                  <rdf:li rdf:resource="https://identifiers.org/seed.reaction/rxn02011"/>
                  <rdf:li rdf:resource="https://identifiers.org/rhea/23679"/>
                  <rdf:li rdf:resource="https://identifiers.org/rhea/23677"/>
                  <rdf:li rdf:resource="https://identifiers.org/metanetx.reaction/MNXR138890"/>
                  <rdf:li rdf:resource="https://identifiers.org/metanetx.reaction/MNXR107722"/>
                  <rdf:li rdf:resource="https://identifiers.org/ec-code/6.3.2.13"/>
                </rdf:Bag>
              </bqbiol:is>
            </rdf:Description>
          </rdf:RDF>
        </annotation>
        <listOfReactants>
          <speciesReference species="M_cpd00516_c1" stoichiometry="1" constant="true"/>
          <speciesReference species="M_cpd00002_c1" stoichiometry="1" constant="true"/>
          <speciesReference species="M_cpd00525_c1" stoichiometry="1" constant="true"/>
        </listOfReactants>
        <listOfProducts>
          <speciesReference species="M_cpd00008_c1" stoichiometry="1" constant="true"/>
          <speciesReference species="M_cpd00067_c1" stoichiometry="1" constant="true"/>
          <speciesReference species="M_cpd00009_c1" stoichiometry="1" constant="true"/>
          <speciesReference species="M_cpd02964_c1" stoichiometry="1" constant="true"/>
        </listOfProducts>
      </reaction>
      <reaction metaid="meta_R_rxn00139_c1" sboTerm="SBO:0000176" id="R_rxn00139_c1" name="AMP:diphosphate phospho-D-ribosyltransferase_c1" reversible="false" fast="false" fbc:lowerFluxBound="cobra_0_bound" fbc:upperFluxBound="R_rxn00139_c1_upper_bound">
        <annotation>
          <rdf:RDF xmlns:rdf="http://www.w3.org/1999/02/22-rdf-syntax-ns#" xmlns:dcterms="http://purl.org/dc/terms/" xmlns:vCard="http://www.w3.org/2001/vcard-rdf/3.0#" xmlns:vCard4="http://www.w3.org/2006/vcard/ns#" xmlns:bqbiol="http://biomodels.net/biology-qualifiers/" xmlns:bqmodel="http://biomodels.net/model-qualifiers/">
            <rdf:Description rdf:about="#meta_R_rxn00139_c1">
              <bqbiol:is>
                <rdf:Bag>
                  <rdf:li rdf:resource="https://identifiers.org/bigg.reaction/APT2"/>
                  <rdf:li rdf:resource="https://identifiers.org/bigg.reaction/ADPT"/>
                  <rdf:li rdf:resource="https://identifiers.org/bigg.reaction/APT1"/>
                  <rdf:li rdf:resource="https://identifiers.org/kegg.reaction/R00190"/>
                  <rdf:li rdf:resource="https://identifiers.org/biocyc/META:ADENPRIBOSYLTRAN-RXN"/>
                  <rdf:li rdf:resource="https://identifiers.org/seed.reaction/rxn00139"/>
                  <rdf:li rdf:resource="https://identifiers.org/rhea/16612"/>
                  <rdf:li rdf:resource="https://identifiers.org/metanetx.reaction/MNXR95482"/>
                  <rdf:li rdf:resource="https://identifiers.org/ec-code/2.4.2.7"/>
                  <rdf:li rdf:resource="https://identifiers.org/ec-code/2.4.2.8"/>
                </rdf:Bag>
              </bqbiol:is>
            </rdf:Description>
          </rdf:RDF>
        </annotation>
        <listOfReactants>
          <speciesReference species="M_cpd00128_c1" stoichiometry="1" constant="true"/>
          <speciesReference species="M_cpd00103_c1" stoichiometry="1" constant="true"/>
        </listOfReactants>
        <listOfProducts>
          <speciesReference species="M_cpd00018_c1" stoichiometry="1" constant="true"/>
          <speciesReference species="M_cpd00012_c1" stoichiometry="1" constant="true"/>
        </listOfProducts>
      </reaction>
      <reaction metaid="meta_R_rxn00414_c1" sboTerm="SBO:0000176" id="R_rxn00414_c1" name="hydrogen-carbonate:L-glutamine amido-ligase (ADP-forming, carbamate-phosphorylating)_c1" reversible="false" fast="false" fbc:lowerFluxBound="cobra_0_bound" fbc:upperFluxBound="R_rxn00414_c1_upper_bound">
        <annotation>
          <rdf:RDF xmlns:rdf="http://www.w3.org/1999/02/22-rdf-syntax-ns#" xmlns:dcterms="http://purl.org/dc/terms/" xmlns:vCard="http://www.w3.org/2001/vcard-rdf/3.0#" xmlns:vCard4="http://www.w3.org/2006/vcard/ns#" xmlns:bqbiol="http://biomodels.net/biology-qualifiers/" xmlns:bqmodel="http://biomodels.net/model-qualifiers/">
            <rdf:Description rdf:about="#meta_R_rxn00414_c1">
              <bqbiol:is>
                <rdf:Bag>
                  <rdf:li rdf:resource="https://identifiers.org/bigg.reaction/CBPSn"/>
                  <rdf:li rdf:resource="https://identifiers.org/bigg.reaction/CBPS"/>
                  <rdf:li rdf:resource="https://identifiers.org/kegg.reaction/R00575"/>
                  <rdf:li rdf:resource="https://identifiers.org/biocyc/META:CARBPSYN-RXN"/>
                  <rdf:li rdf:resource="https://identifiers.org/seed.reaction/rxn00414"/>
                  <rdf:li rdf:resource="https://identifiers.org/rhea/18634"/>
                  <rdf:li rdf:resource="https://identifiers.org/rhea/18636"/>
                  <rdf:li rdf:resource="https://identifiers.org/metanetx.reaction/MNXR96485"/>
                  <rdf:li rdf:resource="https://identifiers.org/ec-code/6.3.5.5"/>
                </rdf:Bag>
              </bqbiol:is>
            </rdf:Description>
          </rdf:RDF>
        </annotation>
        <listOfReactants>
          <speciesReference species="M_cpd00002_c1" stoichiometry="2" constant="true"/>
          <speciesReference species="M_cpd00053_c1" stoichiometry="1" constant="true"/>
          <speciesReference species="M_cpd00001_c1" stoichiometry="1" constant="true"/>
          <speciesReference species="M_cpd00242_c1" stoichiometry="1" constant="true"/>
        </listOfReactants>
        <listOfProducts>
          <speciesReference species="M_cpd00008_c1" stoichiometry="2" constant="true"/>
          <speciesReference species="M_cpd00146_c1" stoichiometry="1" constant="true"/>
          <speciesReference species="M_cpd00023_c1" stoichiometry="1" constant="true"/>
          <speciesReference species="M_cpd00067_c1" stoichiometry="2" constant="true"/>
          <speciesReference species="M_cpd00009_c1" stoichiometry="1" constant="true"/>
        </listOfProducts>
      </reaction>
      <reaction metaid="meta_R_HPOD_c1" sboTerm="SBO:0000176" id="R_HPOD_c1" name="undefined" reversible="false" fast="false" fbc:lowerFluxBound="cobra_0_bound" fbc:upperFluxBound="R_HPOD_c1_upper_bound">
        <listOfReactants>
          <speciesReference species="M_Lhpro__45__c_c1" stoichiometry="1" constant="true"/>
          <speciesReference species="M_cpd00015_c1" stoichiometry="1" constant="true"/>
        </listOfReactants>
        <listOfProducts>
          <speciesReference species="M_cpd02625_c1" stoichiometry="1" constant="true"/>
          <speciesReference species="M_cpd00982_c1" stoichiometry="1" constant="true"/>
          <speciesReference species="M_cpd00067_c1" stoichiometry="1" constant="true"/>
        </listOfProducts>
      </reaction>
      <reaction metaid="meta_R_rxn01257_c1" sboTerm="SBO:0000176" id="R_rxn01257_c1" name="chorismate:L-glutamine aminotransferase_c1" reversible="false" fast="false" fbc:lowerFluxBound="cobra_0_bound" fbc:upperFluxBound="R_rxn01257_c1_upper_bound">
        <annotation>
          <rdf:RDF xmlns:rdf="http://www.w3.org/1999/02/22-rdf-syntax-ns#" xmlns:dcterms="http://purl.org/dc/terms/" xmlns:vCard="http://www.w3.org/2001/vcard-rdf/3.0#" xmlns:vCard4="http://www.w3.org/2006/vcard/ns#" xmlns:bqbiol="http://biomodels.net/biology-qualifiers/" xmlns:bqmodel="http://biomodels.net/model-qualifiers/">
            <rdf:Description rdf:about="#meta_R_rxn01257_c1">
              <bqbiol:is>
                <rdf:Bag>
                  <rdf:li rdf:resource="https://identifiers.org/bigg.reaction/ADCS"/>
                  <rdf:li rdf:resource="https://identifiers.org/bigg.reaction/ABZ1"/>
                  <rdf:li rdf:resource="https://identifiers.org/kegg.reaction/R01716"/>
                  <rdf:li rdf:resource="https://identifiers.org/biocyc/META:PABASYN-RXN"/>
                  <rdf:li rdf:resource="https://identifiers.org/seed.reaction/rxn01257"/>
                  <rdf:li rdf:resource="https://identifiers.org/rhea/11675"/>
                  <rdf:li rdf:resource="https://identifiers.org/metanetx.reaction/MNXR95440"/>
                  <rdf:li rdf:resource="https://identifiers.org/ec-code/2.6.1.85"/>
                </rdf:Bag>
              </bqbiol:is>
            </rdf:Description>
          </rdf:RDF>
        </annotation>
        <listOfReactants>
          <speciesReference species="M_cpd00216_c1" stoichiometry="1" constant="true"/>
          <speciesReference species="M_cpd00053_c1" stoichiometry="1" constant="true"/>
        </listOfReactants>
        <listOfProducts>
          <speciesReference species="M_cpd08210_c1" stoichiometry="1" constant="true"/>
          <speciesReference species="M_cpd00023_c1" stoichiometry="1" constant="true"/>
        </listOfProducts>
      </reaction>
      <reaction metaid="meta_R_rxn08543_c1" sboTerm="SBO:0000655" id="R_rxn08543_c1" name="Fumarate transport via proton symport (3 H) (periplasm)_c1" reversible="false" fast="false" fbc:lowerFluxBound="cobra_0_bound" fbc:upperFluxBound="cobra_0_bound">
        <annotation>
          <rdf:RDF xmlns:rdf="http://www.w3.org/1999/02/22-rdf-syntax-ns#" xmlns:dcterms="http://purl.org/dc/terms/" xmlns:vCard="http://www.w3.org/2001/vcard-rdf/3.0#" xmlns:vCard4="http://www.w3.org/2006/vcard/ns#" xmlns:bqbiol="http://biomodels.net/biology-qualifiers/" xmlns:bqmodel="http://biomodels.net/model-qualifiers/">
            <rdf:Description rdf:about="#meta_R_rxn08543_c1">
              <bqbiol:is>
                <rdf:Bag>
                  <rdf:li rdf:resource="https://identifiers.org/seed.reaction/rxn08543"/>
                  <rdf:li rdf:resource="https://identifiers.org/bigg.reaction/FUMt4"/>
                  <rdf:li rdf:resource="https://identifiers.org/bigg.reaction/FUMt2_3"/>
                  <rdf:li rdf:resource="https://identifiers.org/bigg.reaction/FUMt2_3pp"/>
                  <rdf:li rdf:resource="https://identifiers.org/metanetx.reaction/MNXR99712"/>
                  <rdf:li rdf:resource="https://identifiers.org/biocyc/META:TRANS-RXN-299"/>
                </rdf:Bag>
              </bqbiol:is>
            </rdf:Description>
          </rdf:RDF>
        </annotation>
        <listOfReactants>
          <speciesReference species="M_cpd00106_e0" stoichiometry="1" constant="true"/>
          <speciesReference species="M_cpd00067_e0" stoichiometry="3" constant="true"/>
        </listOfReactants>
        <listOfProducts>
          <speciesReference species="M_cpd00106_c1" stoichiometry="1" constant="true"/>
          <speciesReference species="M_cpd00067_c1" stoichiometry="3" constant="true"/>
        </listOfProducts>
      </reaction>
      <reaction metaid="meta_R_rxn02914_c1" sboTerm="SBO:0000176" id="R_rxn02914_c1" name="3-Phosphoserine:2-oxoglutarate aminotransferase_c1" reversible="false" fast="false" fbc:lowerFluxBound="cobra_0_bound" fbc:upperFluxBound="R_rxn02914_c1_upper_bound">
        <annotation>
          <rdf:RDF xmlns:rdf="http://www.w3.org/1999/02/22-rdf-syntax-ns#" xmlns:dcterms="http://purl.org/dc/terms/" xmlns:vCard="http://www.w3.org/2001/vcard-rdf/3.0#" xmlns:vCard4="http://www.w3.org/2006/vcard/ns#" xmlns:bqbiol="http://biomodels.net/biology-qualifiers/" xmlns:bqmodel="http://biomodels.net/model-qualifiers/">
            <rdf:Description rdf:about="#meta_R_rxn02914_c1">
              <bqbiol:is>
                <rdf:Bag>
                  <rdf:li rdf:resource="https://identifiers.org/bigg.reaction/PSERT"/>
                  <rdf:li rdf:resource="https://identifiers.org/bigg.reaction/PSERTr"/>
                  <rdf:li rdf:resource="https://identifiers.org/bigg.reaction/SER1_1"/>
                  <rdf:li rdf:resource="https://identifiers.org/kegg.reaction/R04173"/>
                  <rdf:li rdf:resource="https://identifiers.org/biocyc/META:PSERTRANSAM-RXN"/>
                  <rdf:li rdf:resource="https://identifiers.org/seed.reaction/rxn02914"/>
                  <rdf:li rdf:resource="https://identifiers.org/rhea/14332"/>
                  <rdf:li rdf:resource="https://identifiers.org/metanetx.reaction/MNXR103225"/>
                  <rdf:li rdf:resource="https://identifiers.org/ec-code/2.6.1.52"/>
                </rdf:Bag>
              </bqbiol:is>
            </rdf:Description>
          </rdf:RDF>
        </annotation>
        <listOfReactants>
          <speciesReference species="M_cpd02069_c1" stoichiometry="1" constant="true"/>
          <speciesReference species="M_cpd00023_c1" stoichiometry="1" constant="true"/>
        </listOfReactants>
        <listOfProducts>
          <speciesReference species="M_cpd00024_c1" stoichiometry="1" constant="true"/>
          <speciesReference species="M_cpd00738_c1" stoichiometry="1" constant="true"/>
        </listOfProducts>
      </reaction>
      <reaction metaid="meta_R_rxn05289_c1" sboTerm="SBO:0000176" id="R_rxn05289_c1" name="NADPH:oxidized-thioredoxin oxidoreductase_c1" reversible="false" fast="false" fbc:lowerFluxBound="cobra_0_bound" fbc:upperFluxBound="R_rxn05289_c1_upper_bound">
        <annotation>
          <rdf:RDF xmlns:rdf="http://www.w3.org/1999/02/22-rdf-syntax-ns#" xmlns:dcterms="http://purl.org/dc/terms/" xmlns:vCard="http://www.w3.org/2001/vcard-rdf/3.0#" xmlns:vCard4="http://www.w3.org/2006/vcard/ns#" xmlns:bqbiol="http://biomodels.net/biology-qualifiers/" xmlns:bqmodel="http://biomodels.net/model-qualifiers/">
            <rdf:Description rdf:about="#meta_R_rxn05289_c1">
              <bqbiol:is>
                <rdf:Bag>
                  <rdf:li rdf:resource="https://identifiers.org/bigg.reaction/TRDR"/>
                  <rdf:li rdf:resource="https://identifiers.org/bigg.reaction/TRDRm"/>
                  <rdf:li rdf:resource="https://identifiers.org/kegg.reaction/R02016"/>
                  <rdf:li rdf:resource="https://identifiers.org/biocyc/META:THIOREDOXIN-REDUCT-NADPH-RXN"/>
                  <rdf:li rdf:resource="https://identifiers.org/seed.reaction/rxn05289"/>
                  <rdf:li rdf:resource="https://identifiers.org/rhea/20348"/>
                  <rdf:li rdf:resource="https://identifiers.org/metanetx.reaction/MNXR104766"/>
                  <rdf:li rdf:resource="https://identifiers.org/ec-code/1.6.4.5"/>
                  <rdf:li rdf:resource="https://identifiers.org/ec-code/1.8.1.9"/>
                </rdf:Bag>
              </bqbiol:is>
            </rdf:Description>
          </rdf:RDF>
        </annotation>
        <listOfReactants>
          <speciesReference species="M_cpd00067_c1" stoichiometry="1" constant="true"/>
          <speciesReference species="M_cpd00005_c1" stoichiometry="1" constant="true"/>
          <speciesReference species="M_cpd11420_c1" stoichiometry="1" constant="true"/>
        </listOfReactants>
        <listOfProducts>
          <speciesReference species="M_cpd00006_c1" stoichiometry="1" constant="true"/>
          <speciesReference species="M_cpd11421_c1" stoichiometry="1" constant="true"/>
        </listOfProducts>
      </reaction>
      <reaction metaid="meta_R_rxn12510_c1" sboTerm="SBO:0000176" id="R_rxn12510_c1" name="ATP:pantothenate 4&apos;-phosphotransferase_c1" reversible="false" fast="false" fbc:lowerFluxBound="cobra_0_bound" fbc:upperFluxBound="R_rxn12510_c1_upper_bound">
        <annotation>
          <rdf:RDF xmlns:rdf="http://www.w3.org/1999/02/22-rdf-syntax-ns#" xmlns:dcterms="http://purl.org/dc/terms/" xmlns:vCard="http://www.w3.org/2001/vcard-rdf/3.0#" xmlns:vCard4="http://www.w3.org/2006/vcard/ns#" xmlns:bqbiol="http://biomodels.net/biology-qualifiers/" xmlns:bqmodel="http://biomodels.net/model-qualifiers/">
            <rdf:Description rdf:about="#meta_R_rxn12510_c1">
              <bqbiol:is>
                <rdf:Bag>
                  <rdf:li rdf:resource="https://identifiers.org/bigg.reaction/YDR531W"/>
                  <rdf:li rdf:resource="https://identifiers.org/bigg.reaction/PNTK"/>
                  <rdf:li rdf:resource="https://identifiers.org/kegg.reaction/R03018"/>
                  <rdf:li rdf:resource="https://identifiers.org/biocyc/META:PANTOTHENATE-KIN-RXN"/>
                  <rdf:li rdf:resource="https://identifiers.org/seed.reaction/rxn12510"/>
                  <rdf:li rdf:resource="https://identifiers.org/rhea/16376"/>
                  <rdf:li rdf:resource="https://identifiers.org/rhea/16374"/>
                  <rdf:li rdf:resource="https://identifiers.org/metanetx.reaction/MNXR103050"/>
                  <rdf:li rdf:resource="https://identifiers.org/metanetx.reaction/MNXR139165"/>
                  <rdf:li rdf:resource="https://identifiers.org/ec-code/2.7.1.33"/>
                </rdf:Bag>
              </bqbiol:is>
            </rdf:Description>
          </rdf:RDF>
        </annotation>
        <listOfReactants>
          <speciesReference species="M_cpd00002_c1" stoichiometry="1" constant="true"/>
          <speciesReference species="M_cpd00644_c1" stoichiometry="1" constant="true"/>
        </listOfReactants>
        <listOfProducts>
          <speciesReference species="M_cpd02201_c1" stoichiometry="1" constant="true"/>
          <speciesReference species="M_cpd00008_c1" stoichiometry="1" constant="true"/>
          <speciesReference species="M_cpd00067_c1" stoichiometry="1" constant="true"/>
        </listOfProducts>
      </reaction>
      <reaction metaid="meta_R_rxn02285_c1" sboTerm="SBO:0000176" id="R_rxn02285_c1" name="UDP-N-acetylmuramate:NADP+ oxidoreductase_c1" reversible="false" fast="false" fbc:lowerFluxBound="cobra_0_bound" fbc:upperFluxBound="R_rxn02285_c1_upper_bound">
        <annotation>
          <rdf:RDF xmlns:rdf="http://www.w3.org/1999/02/22-rdf-syntax-ns#" xmlns:dcterms="http://purl.org/dc/terms/" xmlns:vCard="http://www.w3.org/2001/vcard-rdf/3.0#" xmlns:vCard4="http://www.w3.org/2006/vcard/ns#" xmlns:bqbiol="http://biomodels.net/biology-qualifiers/" xmlns:bqmodel="http://biomodels.net/model-qualifiers/">
            <rdf:Description rdf:about="#meta_R_rxn02285_c1">
              <bqbiol:is>
                <rdf:Bag>
                  <rdf:li rdf:resource="https://identifiers.org/bigg.reaction/UAPGR"/>
                  <rdf:li rdf:resource="https://identifiers.org/kegg.reaction/R03192"/>
                  <rdf:li rdf:resource="https://identifiers.org/biocyc/META:UDPNACETYLMURAMATEDEHYDROG-RXN"/>
                  <rdf:li rdf:resource="https://identifiers.org/seed.reaction/rxn02285"/>
                  <rdf:li rdf:resource="https://identifiers.org/rhea/12250"/>
                  <rdf:li rdf:resource="https://identifiers.org/rhea/12251"/>
                  <rdf:li rdf:resource="https://identifiers.org/metanetx.reaction/MNXR141027"/>
                  <rdf:li rdf:resource="https://identifiers.org/metanetx.reaction/MNXR141983"/>
                  <rdf:li rdf:resource="https://identifiers.org/metanetx.reaction/MNXR105041"/>
                  <rdf:li rdf:resource="https://identifiers.org/ec-code/1.3.1.98"/>
                  <rdf:li rdf:resource="https://identifiers.org/ec-code/1.1.1.158"/>
                </rdf:Bag>
              </bqbiol:is>
            </rdf:Description>
          </rdf:RDF>
        </annotation>
        <listOfReactants>
          <speciesReference species="M_cpd00067_c1" stoichiometry="1" constant="true"/>
          <speciesReference species="M_cpd00005_c1" stoichiometry="1" constant="true"/>
          <speciesReference species="M_cpd02820_c1" stoichiometry="1" constant="true"/>
        </listOfReactants>
        <listOfProducts>
          <speciesReference species="M_cpd00006_c1" stoichiometry="1" constant="true"/>
          <speciesReference species="M_cpd00773_c1" stoichiometry="1" constant="true"/>
        </listOfProducts>
      </reaction>
      <reaction metaid="meta_R_rxn30039_c1" sboTerm="SBO:0000176" id="R_rxn30039_c1" name="NAD synthase (nh3)_c1" reversible="false" fast="false" fbc:lowerFluxBound="cobra_0_bound" fbc:upperFluxBound="R_rxn30039_c1_upper_bound">
        <annotation>
          <rdf:RDF xmlns:rdf="http://www.w3.org/1999/02/22-rdf-syntax-ns#" xmlns:dcterms="http://purl.org/dc/terms/" xmlns:vCard="http://www.w3.org/2001/vcard-rdf/3.0#" xmlns:vCard4="http://www.w3.org/2006/vcard/ns#" xmlns:bqbiol="http://biomodels.net/biology-qualifiers/" xmlns:bqmodel="http://biomodels.net/model-qualifiers/">
            <rdf:Description rdf:about="#meta_R_rxn30039_c1">
              <bqbiol:is>
                <rdf:Bag>
                  <rdf:li rdf:resource="https://identifiers.org/bigg.reaction/NADS1"/>
                  <rdf:li rdf:resource="https://identifiers.org/bigg.reaction/QNS1_1"/>
                  <rdf:li rdf:resource="https://identifiers.org/bigg.reaction/QNS1_2"/>
                  <rdf:li rdf:resource="https://identifiers.org/bigg.reaction/NADS1m"/>
                  <rdf:li rdf:resource="https://identifiers.org/bigg.reaction/NADS1n"/>
                  <rdf:li rdf:resource="https://identifiers.org/biocyc/META:NAD-SYNTH-NH3-RXN"/>
                  <rdf:li rdf:resource="https://identifiers.org/seed.reaction/rxn30039"/>
                  <rdf:li rdf:resource="https://identifiers.org/kegg.reaction/R00189"/>
                  <rdf:li rdf:resource="https://identifiers.org/rhea/21191"/>
                  <rdf:li rdf:resource="https://identifiers.org/rhea/21189"/>
                  <rdf:li rdf:resource="https://identifiers.org/metanetx.reaction/MNXR101897"/>
                  <rdf:li rdf:resource="https://identifiers.org/ec-code/6.3.1.5"/>
                  <rdf:li rdf:resource="https://identifiers.org/ec-code/6.3.5.1"/>
                </rdf:Bag>
              </bqbiol:is>
            </rdf:Description>
          </rdf:RDF>
        </annotation>
        <listOfReactants>
          <speciesReference species="M_cpd00002_c1" stoichiometry="1" constant="true"/>
          <speciesReference species="M_cpd00638_c1" stoichiometry="1" constant="true"/>
          <speciesReference species="M_cpd19013_c1" stoichiometry="1" constant="true"/>
        </listOfReactants>
        <listOfProducts>
          <speciesReference species="M_cpd00018_c1" stoichiometry="1" constant="true"/>
          <speciesReference species="M_cpd00067_c1" stoichiometry="1" constant="true"/>
          <speciesReference species="M_cpd00003_c1" stoichiometry="1" constant="true"/>
          <speciesReference species="M_cpd00012_c1" stoichiometry="1" constant="true"/>
        </listOfProducts>
      </reaction>
      <reaction metaid="meta_R_rxn00838_c1" sboTerm="SBO:0000176" id="R_rxn00838_c1" name="IMP:L-aspartate ligase (GDP-forming)_c1" reversible="false" fast="false" fbc:lowerFluxBound="cobra_0_bound" fbc:upperFluxBound="R_rxn00838_c1_upper_bound">
        <annotation>
          <rdf:RDF xmlns:rdf="http://www.w3.org/1999/02/22-rdf-syntax-ns#" xmlns:dcterms="http://purl.org/dc/terms/" xmlns:vCard="http://www.w3.org/2001/vcard-rdf/3.0#" xmlns:vCard4="http://www.w3.org/2006/vcard/ns#" xmlns:bqbiol="http://biomodels.net/biology-qualifiers/" xmlns:bqmodel="http://biomodels.net/model-qualifiers/">
            <rdf:Description rdf:about="#meta_R_rxn00838_c1">
              <bqbiol:is>
                <rdf:Bag>
                  <rdf:li rdf:resource="https://identifiers.org/bigg.reaction/ADSS_i"/>
                  <rdf:li rdf:resource="https://identifiers.org/bigg.reaction/ADSS"/>
                  <rdf:li rdf:resource="https://identifiers.org/bigg.reaction/ADE12"/>
                  <rdf:li rdf:resource="https://identifiers.org/kegg.reaction/R01135"/>
                  <rdf:li rdf:resource="https://identifiers.org/biocyc/META:ADENYLOSUCCINATE-SYNTHASE-RXN"/>
                  <rdf:li rdf:resource="https://identifiers.org/seed.reaction/rxn00838"/>
                  <rdf:li rdf:resource="https://identifiers.org/rhea/15754"/>
                  <rdf:li rdf:resource="https://identifiers.org/rhea/15756"/>
                  <rdf:li rdf:resource="https://identifiers.org/metanetx.reaction/MNXR140004"/>
                  <rdf:li rdf:resource="https://identifiers.org/metanetx.reaction/MNXR95495"/>
                  <rdf:li rdf:resource="https://identifiers.org/ec-code/6.3.4.4"/>
                </rdf:Bag>
              </bqbiol:is>
            </rdf:Description>
          </rdf:RDF>
        </annotation>
        <listOfReactants>
          <speciesReference species="M_cpd00041_c1" stoichiometry="1" constant="true"/>
          <speciesReference species="M_cpd00038_c1" stoichiometry="1" constant="true"/>
          <speciesReference species="M_cpd00114_c1" stoichiometry="1" constant="true"/>
        </listOfReactants>
        <listOfProducts>
          <speciesReference species="M_cpd02375_c1" stoichiometry="1" constant="true"/>
          <speciesReference species="M_cpd00031_c1" stoichiometry="1" constant="true"/>
          <speciesReference species="M_cpd00067_c1" stoichiometry="2" constant="true"/>
          <speciesReference species="M_cpd00009_c1" stoichiometry="1" constant="true"/>
        </listOfProducts>
      </reaction>
      <reaction metaid="meta_R_rxn05278_c1" sboTerm="SBO:0000176" id="R_rxn05278_c1" name="b-ketoacyl synthetase (Iso-C15:0)_c1" reversible="false" fast="false" fbc:lowerFluxBound="cobra_0_bound" fbc:upperFluxBound="R_rxn05278_c1_upper_bound">
        <annotation>
          <rdf:RDF xmlns:rdf="http://www.w3.org/1999/02/22-rdf-syntax-ns#" xmlns:dcterms="http://purl.org/dc/terms/" xmlns:vCard="http://www.w3.org/2001/vcard-rdf/3.0#" xmlns:vCard4="http://www.w3.org/2006/vcard/ns#" xmlns:bqbiol="http://biomodels.net/biology-qualifiers/" xmlns:bqmodel="http://biomodels.net/model-qualifiers/">
            <rdf:Description rdf:about="#meta_R_rxn05278_c1">
              <bqbiol:is>
                <rdf:Bag>
                  <rdf:li rdf:resource="https://identifiers.org/bigg.reaction/KAS3"/>
                  <rdf:li rdf:resource="https://identifiers.org/seed.reaction/rxn05278"/>
                  <rdf:li rdf:resource="https://identifiers.org/metanetx.reaction/MNXR134841"/>
                </rdf:Bag>
              </bqbiol:is>
            </rdf:Description>
          </rdf:RDF>
        </annotation>
        <listOfReactants>
          <speciesReference species="M_cpd00067_c1" stoichiometry="14" constant="true"/>
          <speciesReference species="M_cpd01882_c1" stoichiometry="1" constant="true"/>
          <speciesReference species="M_cpd00070_c1" stoichiometry="5" constant="true"/>
          <speciesReference species="M_cpd00005_c1" stoichiometry="10" constant="true"/>
        </listOfReactants>
        <listOfProducts>
          <speciesReference species="M_cpd00011_c1" stoichiometry="5" constant="true"/>
          <speciesReference species="M_cpd00010_c1" stoichiometry="6" constant="true"/>
          <speciesReference species="M_cpd11436_c1" stoichiometry="1" constant="true"/>
          <speciesReference species="M_cpd00001_c1" stoichiometry="4" constant="true"/>
          <speciesReference species="M_cpd00006_c1" stoichiometry="10" constant="true"/>
        </listOfProducts>
      </reaction>
      <reaction metaid="meta_R_rxn05312_c1" sboTerm="SBO:0000655" id="R_rxn05312_c1" name="Inorganic phosphate transporter_c1" reversible="true" fast="false" fbc:lowerFluxBound="R_rxn05312_c1_lower_bound" fbc:upperFluxBound="R_rxn05312_c1_upper_bound">
        <annotation>
          <rdf:RDF xmlns:rdf="http://www.w3.org/1999/02/22-rdf-syntax-ns#" xmlns:dcterms="http://purl.org/dc/terms/" xmlns:vCard="http://www.w3.org/2001/vcard-rdf/3.0#" xmlns:vCard4="http://www.w3.org/2006/vcard/ns#" xmlns:bqbiol="http://biomodels.net/biology-qualifiers/" xmlns:bqmodel="http://biomodels.net/model-qualifiers/">
            <rdf:Description rdf:about="#meta_R_rxn05312_c1">
              <bqbiol:is>
                <rdf:Bag>
                  <rdf:li rdf:resource="https://identifiers.org/seed.reaction/rxn05312"/>
                  <rdf:li rdf:resource="https://identifiers.org/bigg.reaction/PIt2r"/>
                  <rdf:li rdf:resource="https://identifiers.org/bigg.reaction/PIt2m"/>
                  <rdf:li rdf:resource="https://identifiers.org/bigg.reaction/PHO84"/>
                  <rdf:li rdf:resource="https://identifiers.org/bigg.reaction/PIt2p"/>
                  <rdf:li rdf:resource="https://identifiers.org/bigg.reaction/PIt6i"/>
                  <rdf:li rdf:resource="https://identifiers.org/bigg.reaction/PHO91"/>
                  <rdf:li rdf:resource="https://identifiers.org/bigg.reaction/PIt2n"/>
                  <rdf:li rdf:resource="https://identifiers.org/bigg.reaction/PHO90"/>
                  <rdf:li rdf:resource="https://identifiers.org/bigg.reaction/PIt6"/>
                  <rdf:li rdf:resource="https://identifiers.org/bigg.reaction/MIR1"/>
                  <rdf:li rdf:resource="https://identifiers.org/bigg.reaction/PIt2v"/>
                  <rdf:li rdf:resource="https://identifiers.org/bigg.reaction/PIt2rpp"/>
                  <rdf:li rdf:resource="https://identifiers.org/metanetx.reaction/MNXR102872"/>
                  <rdf:li rdf:resource="https://identifiers.org/biocyc/META:TRANS-RXN-114"/>
                  <rdf:li rdf:resource="https://identifiers.org/ec-code/2.A.20.-.-"/>
                </rdf:Bag>
              </bqbiol:is>
            </rdf:Description>
          </rdf:RDF>
        </annotation>
        <listOfReactants>
          <speciesReference species="M_cpd00067_e0" stoichiometry="1" constant="true"/>
          <speciesReference species="M_cpd00009_e0" stoichiometry="1" constant="true"/>
        </listOfReactants>
        <listOfProducts>
          <speciesReference species="M_cpd00067_c1" stoichiometry="1" constant="true"/>
          <speciesReference species="M_cpd00009_c1" stoichiometry="1" constant="true"/>
        </listOfProducts>
      </reaction>
      <reaction metaid="meta_R_MMM_c1" sboTerm="SBO:0000176" id="R_MMM_c1" name="undefined" reversible="false" fast="false" fbc:lowerFluxBound="cobra_0_bound" fbc:upperFluxBound="R_MMM_c1_upper_bound">
        <annotation>
          <rdf:RDF xmlns:rdf="http://www.w3.org/1999/02/22-rdf-syntax-ns#" xmlns:dcterms="http://purl.org/dc/terms/" xmlns:vCard="http://www.w3.org/2001/vcard-rdf/3.0#" xmlns:vCard4="http://www.w3.org/2006/vcard/ns#" xmlns:bqbiol="http://biomodels.net/biology-qualifiers/" xmlns:bqmodel="http://biomodels.net/model-qualifiers/">
            <rdf:Description rdf:about="#meta_R_MMM_c1">
              <bqbiol:is>
                <rdf:Bag>
                  <rdf:li rdf:resource="https://identifiers.org/bigg.reaction/MMMm"/>
                  <rdf:li rdf:resource="https://identifiers.org/kegg.reaction/R00833"/>
                  <rdf:li rdf:resource="https://identifiers.org/biocyc/META:METHYLMALONYL-COA-MUT-RXN"/>
                </rdf:Bag>
              </bqbiol:is>
            </rdf:Description>
          </rdf:RDF>
        </annotation>
        <listOfReactants>
          <speciesReference species="M_mmcoa__45__R__45__c_c1" stoichiometry="1" constant="true"/>
        </listOfReactants>
        <listOfProducts>
          <speciesReference species="M_cpd00078_c1" stoichiometry="1" constant="true"/>
        </listOfProducts>
      </reaction>
      <reaction metaid="meta_R_rxn02264_c1" sboTerm="SBO:0000176" id="R_rxn02264_c1" name="Hydroxymethylbilane hydro-lyase(cyclizing)_c1" reversible="false" fast="false" fbc:lowerFluxBound="cobra_0_bound" fbc:upperFluxBound="R_rxn02264_c1_upper_bound">
        <annotation>
          <rdf:RDF xmlns:rdf="http://www.w3.org/1999/02/22-rdf-syntax-ns#" xmlns:dcterms="http://purl.org/dc/terms/" xmlns:vCard="http://www.w3.org/2001/vcard-rdf/3.0#" xmlns:vCard4="http://www.w3.org/2006/vcard/ns#" xmlns:bqbiol="http://biomodels.net/biology-qualifiers/" xmlns:bqmodel="http://biomodels.net/model-qualifiers/">
            <rdf:Description rdf:about="#meta_R_rxn02264_c1">
              <bqbiol:is>
                <rdf:Bag>
                  <rdf:li rdf:resource="https://identifiers.org/bigg.reaction/UPP3S"/>
                  <rdf:li rdf:resource="https://identifiers.org/bigg.reaction/HEM4"/>
                  <rdf:li rdf:resource="https://identifiers.org/kegg.reaction/R03165"/>
                  <rdf:li rdf:resource="https://identifiers.org/biocyc/META:UROGENIIISYN-RXN"/>
                  <rdf:li rdf:resource="https://identifiers.org/seed.reaction/rxn02264"/>
                  <rdf:li rdf:resource="https://identifiers.org/rhea/18968"/>
                  <rdf:li rdf:resource="https://identifiers.org/metanetx.reaction/MNXR105139"/>
                  <rdf:li rdf:resource="https://identifiers.org/ec-code/4.2.1.75"/>
                </rdf:Bag>
              </bqbiol:is>
            </rdf:Description>
          </rdf:RDF>
        </annotation>
        <listOfReactants>
          <speciesReference species="M_cpd00755_c1" stoichiometry="1" constant="true"/>
        </listOfReactants>
        <listOfProducts>
          <speciesReference species="M_cpd00001_c1" stoichiometry="1" constant="true"/>
          <speciesReference species="M_cpd00774_c1" stoichiometry="1" constant="true"/>
        </listOfProducts>
      </reaction>
      <reaction metaid="meta_R_rxn30417_c1" sboTerm="SBO:0000176" id="R_rxn30417_c1" name="2-oxo-4-methyl-3-carboxypentanoate decarboxylation_c1" reversible="false" fast="false" fbc:lowerFluxBound="cobra_0_bound" fbc:upperFluxBound="R_rxn30417_c1_upper_bound">
        <annotation>
          <rdf:RDF xmlns:rdf="http://www.w3.org/1999/02/22-rdf-syntax-ns#" xmlns:dcterms="http://purl.org/dc/terms/" xmlns:vCard="http://www.w3.org/2001/vcard-rdf/3.0#" xmlns:vCard4="http://www.w3.org/2006/vcard/ns#" xmlns:bqbiol="http://biomodels.net/biology-qualifiers/" xmlns:bqmodel="http://biomodels.net/model-qualifiers/">
            <rdf:Description rdf:about="#meta_R_rxn30417_c1">
              <bqbiol:is>
                <rdf:Bag>
                  <rdf:li rdf:resource="https://identifiers.org/bigg.reaction/OMCDCm"/>
                  <rdf:li rdf:resource="https://identifiers.org/bigg.reaction/OMCDC"/>
                  <rdf:li rdf:resource="https://identifiers.org/kegg.reaction/R01652"/>
                  <rdf:li rdf:resource="https://identifiers.org/biocyc/META:RXN-7800"/>
                  <rdf:li rdf:resource="https://identifiers.org/seed.reaction/rxn30417"/>
                  <rdf:li rdf:resource="https://identifiers.org/rhea/25079"/>
                  <rdf:li rdf:resource="https://identifiers.org/rhea/25081"/>
                  <rdf:li rdf:resource="https://identifiers.org/metanetx.reaction/MNXR102180"/>
                </rdf:Bag>
              </bqbiol:is>
            </rdf:Description>
          </rdf:RDF>
        </annotation>
        <listOfReactants>
          <speciesReference species="M_cpd02605_c1" stoichiometry="1" constant="true"/>
          <speciesReference species="M_cpd00067_c1" stoichiometry="1" constant="true"/>
        </listOfReactants>
        <listOfProducts>
          <speciesReference species="M_cpd00200_c1" stoichiometry="1" constant="true"/>
          <speciesReference species="M_cpd00011_c1" stoichiometry="1" constant="true"/>
        </listOfProducts>
      </reaction>
      <reaction metaid="meta_R_rxn08691_c1" sboTerm="SBO:0000655" id="R_rxn08691_c1" name="hydrogen transport via diffusion (extracellular to periplasm)_c1" reversible="true" fast="false" fbc:lowerFluxBound="R_rxn08691_c1_lower_bound" fbc:upperFluxBound="R_rxn08691_c1_upper_bound">
        <annotation>
          <rdf:RDF xmlns:rdf="http://www.w3.org/1999/02/22-rdf-syntax-ns#" xmlns:dcterms="http://purl.org/dc/terms/" xmlns:vCard="http://www.w3.org/2001/vcard-rdf/3.0#" xmlns:vCard4="http://www.w3.org/2006/vcard/ns#" xmlns:bqbiol="http://biomodels.net/biology-qualifiers/" xmlns:bqmodel="http://biomodels.net/model-qualifiers/">
            <rdf:Description rdf:about="#meta_R_rxn08691_c1">
              <bqbiol:is>
                <rdf:Bag>
                  <rdf:li rdf:resource="https://identifiers.org/seed.reaction/rxn08691"/>
                  <rdf:li rdf:resource="https://identifiers.org/bigg.reaction/H2tex"/>
                  <rdf:li rdf:resource="https://identifiers.org/bigg.reaction/H2td"/>
                  <rdf:li rdf:resource="https://identifiers.org/bigg.reaction/H2tpp"/>
                  <rdf:li rdf:resource="https://identifiers.org/metanetx.reaction/MNXR100495"/>
                </rdf:Bag>
              </bqbiol:is>
            </rdf:Description>
          </rdf:RDF>
        </annotation>
        <listOfReactants>
          <speciesReference species="M_cpd11640_c1" stoichiometry="1" constant="true"/>
        </listOfReactants>
        <listOfProducts>
          <speciesReference species="M_cpd11640_e0" stoichiometry="1" constant="true"/>
        </listOfProducts>
      </reaction>
      <reaction metaid="meta_R_rxn02986_c1" sboTerm="SBO:0000176" id="R_rxn02986_c1" name="2-amino-4-hydroxy-6-(erythro-1,2,3-trihydroxypropyl) dihydropteridine triphosphate lyase_c1" reversible="false" fast="false" fbc:lowerFluxBound="cobra_0_bound" fbc:upperFluxBound="R_rxn02986_c1_upper_bound">
        <annotation>
          <rdf:RDF xmlns:rdf="http://www.w3.org/1999/02/22-rdf-syntax-ns#" xmlns:dcterms="http://purl.org/dc/terms/" xmlns:vCard="http://www.w3.org/2001/vcard-rdf/3.0#" xmlns:vCard4="http://www.w3.org/2006/vcard/ns#" xmlns:bqbiol="http://biomodels.net/biology-qualifiers/" xmlns:bqmodel="http://biomodels.net/model-qualifiers/">
            <rdf:Description rdf:about="#meta_R_rxn02986_c1">
              <bqbiol:is>
                <rdf:Bag>
                  <rdf:li rdf:resource="https://identifiers.org/bigg.reaction/PTHPS"/>
                  <rdf:li rdf:resource="https://identifiers.org/kegg.reaction/R04286"/>
                  <rdf:li rdf:resource="https://identifiers.org/seed.reaction/rxn02986"/>
                  <rdf:li rdf:resource="https://identifiers.org/rhea/22049"/>
                  <rdf:li rdf:resource="https://identifiers.org/rhea/22051"/>
                  <rdf:li rdf:resource="https://identifiers.org/metanetx.reaction/MNXR103331"/>
                  <rdf:li rdf:resource="https://identifiers.org/biocyc/META:4.2.3.12-RXN"/>
                  <rdf:li rdf:resource="https://identifiers.org/ec-code/4.2.3.12"/>
                </rdf:Bag>
              </bqbiol:is>
            </rdf:Description>
          </rdf:RDF>
        </annotation>
        <listOfReactants>
          <speciesReference species="M_cpd02978_c1" stoichiometry="1" constant="true"/>
        </listOfReactants>
        <listOfProducts>
          <speciesReference species="M_cpd02315_c1" stoichiometry="1" constant="true"/>
          <speciesReference species="M_cpd00421_c1" stoichiometry="1" constant="true"/>
        </listOfProducts>
      </reaction>
      <reaction metaid="meta_R_rxn02341_c1" sboTerm="SBO:0000176" id="R_rxn02341_c1" name="N-[(R)-4&apos;-Phosphopantothenoyl]-L-cysteine carboxy-lyase_c1" reversible="false" fast="false" fbc:lowerFluxBound="cobra_0_bound" fbc:upperFluxBound="R_rxn02341_c1_upper_bound">
        <annotation>
          <rdf:RDF xmlns:rdf="http://www.w3.org/1999/02/22-rdf-syntax-ns#" xmlns:dcterms="http://purl.org/dc/terms/" xmlns:vCard="http://www.w3.org/2001/vcard-rdf/3.0#" xmlns:vCard4="http://www.w3.org/2006/vcard/ns#" xmlns:bqbiol="http://biomodels.net/biology-qualifiers/" xmlns:bqmodel="http://biomodels.net/model-qualifiers/">
            <rdf:Description rdf:about="#meta_R_rxn02341_c1">
              <bqbiol:is>
                <rdf:Bag>
                  <rdf:li rdf:resource="https://identifiers.org/bigg.reaction/U93"/>
                  <rdf:li rdf:resource="https://identifiers.org/bigg.reaction/PPCDC"/>
                  <rdf:li rdf:resource="https://identifiers.org/kegg.reaction/R03269"/>
                  <rdf:li rdf:resource="https://identifiers.org/biocyc/META:P-PANTOCYSDECARB-RXN"/>
                  <rdf:li rdf:resource="https://identifiers.org/seed.reaction/rxn02341"/>
                  <rdf:li rdf:resource="https://identifiers.org/rhea/16794"/>
                  <rdf:li rdf:resource="https://identifiers.org/rhea/16796"/>
                  <rdf:li rdf:resource="https://identifiers.org/metanetx.reaction/MNXR138714"/>
                  <rdf:li rdf:resource="https://identifiers.org/metanetx.reaction/MNXR103098"/>
                  <rdf:li rdf:resource="https://identifiers.org/metanetx.reaction/MNXR141985"/>
                  <rdf:li rdf:resource="https://identifiers.org/ec-code/4.1.1.36"/>
                </rdf:Bag>
              </bqbiol:is>
            </rdf:Description>
          </rdf:RDF>
        </annotation>
        <listOfReactants>
          <speciesReference species="M_cpd02666_c1" stoichiometry="1" constant="true"/>
          <speciesReference species="M_cpd00067_c1" stoichiometry="1" constant="true"/>
        </listOfReactants>
        <listOfProducts>
          <speciesReference species="M_cpd00011_c1" stoichiometry="1" constant="true"/>
          <speciesReference species="M_cpd00834_c1" stoichiometry="1" constant="true"/>
        </listOfProducts>
      </reaction>
      <reaction metaid="meta_R_rxn00346_c1" sboTerm="SBO:0000176" id="R_rxn00346_c1" name="L-aspartate 1-carboxy-lyase (beta-alanine-forming)_c1" reversible="false" fast="false" fbc:lowerFluxBound="cobra_0_bound" fbc:upperFluxBound="R_rxn00346_c1_upper_bound">
        <annotation>
          <rdf:RDF xmlns:rdf="http://www.w3.org/1999/02/22-rdf-syntax-ns#" xmlns:dcterms="http://purl.org/dc/terms/" xmlns:vCard="http://www.w3.org/2001/vcard-rdf/3.0#" xmlns:vCard4="http://www.w3.org/2006/vcard/ns#" xmlns:bqbiol="http://biomodels.net/biology-qualifiers/" xmlns:bqmodel="http://biomodels.net/model-qualifiers/">
            <rdf:Description rdf:about="#meta_R_rxn00346_c1">
              <bqbiol:is>
                <rdf:Bag>
                  <rdf:li rdf:resource="https://identifiers.org/bigg.reaction/ASP1DC"/>
                  <rdf:li rdf:resource="https://identifiers.org/bigg.reaction/U98"/>
                  <rdf:li rdf:resource="https://identifiers.org/kegg.reaction/R00489"/>
                  <rdf:li rdf:resource="https://identifiers.org/biocyc/META:ASPDECARBOX-RXN"/>
                  <rdf:li rdf:resource="https://identifiers.org/seed.reaction/rxn00346"/>
                  <rdf:li rdf:resource="https://identifiers.org/rhea/19500"/>
                  <rdf:li rdf:resource="https://identifiers.org/rhea/19498"/>
                  <rdf:li rdf:resource="https://identifiers.org/metanetx.reaction/MNXR96077"/>
                  <rdf:li rdf:resource="https://identifiers.org/ec-code/4.1.1.11"/>
                  <rdf:li rdf:resource="https://identifiers.org/ec-code/4.1.1.15"/>
                </rdf:Bag>
              </bqbiol:is>
            </rdf:Description>
          </rdf:RDF>
        </annotation>
        <listOfReactants>
          <speciesReference species="M_cpd00041_c1" stoichiometry="1" constant="true"/>
          <speciesReference species="M_cpd00067_c1" stoichiometry="1" constant="true"/>
        </listOfReactants>
        <listOfProducts>
          <speciesReference species="M_cpd00085_c1" stoichiometry="1" constant="true"/>
          <speciesReference species="M_cpd00011_c1" stoichiometry="1" constant="true"/>
        </listOfProducts>
      </reaction>
      <reaction metaid="meta_R_rxn00183_c1" sboTerm="SBO:0000176" id="R_rxn00183_c1" name="L-Glutamate 5-semialdehyde:NAD+ oxidoreductase_c1" reversible="false" fast="false" fbc:lowerFluxBound="cobra_0_bound" fbc:upperFluxBound="R_rxn00183_c1_upper_bound">
        <annotation>
          <rdf:RDF xmlns:rdf="http://www.w3.org/1999/02/22-rdf-syntax-ns#" xmlns:dcterms="http://purl.org/dc/terms/" xmlns:vCard="http://www.w3.org/2001/vcard-rdf/3.0#" xmlns:vCard4="http://www.w3.org/2006/vcard/ns#" xmlns:bqbiol="http://biomodels.net/biology-qualifiers/" xmlns:bqmodel="http://biomodels.net/model-qualifiers/">
            <rdf:Description rdf:about="#meta_R_rxn00183_c1">
              <bqbiol:is>
                <rdf:Bag>
                  <rdf:li rdf:resource="https://identifiers.org/bigg.reaction/PUTA3"/>
                  <rdf:li rdf:resource="https://identifiers.org/bigg.reaction/GSADH"/>
                  <rdf:li rdf:resource="https://identifiers.org/kegg.reaction/R00245"/>
                  <rdf:li rdf:resource="https://identifiers.org/biocyc/META:RXN-14116"/>
                  <rdf:li rdf:resource="https://identifiers.org/seed.reaction/rxn00183"/>
                  <rdf:li rdf:resource="https://identifiers.org/rhea/30238"/>
                  <rdf:li rdf:resource="https://identifiers.org/rhea/30236"/>
                  <rdf:li rdf:resource="https://identifiers.org/metanetx.reaction/MNXR103352"/>
                  <rdf:li rdf:resource="https://identifiers.org/ec-code/1.5.1.12"/>
                  <rdf:li rdf:resource="https://identifiers.org/ec-code/1.2.1.88"/>
                </rdf:Bag>
              </bqbiol:is>
            </rdf:Description>
          </rdf:RDF>
        </annotation>
        <listOfReactants>
          <speciesReference species="M_cpd00858_c1" stoichiometry="1" constant="true"/>
          <speciesReference species="M_cpd00001_c1" stoichiometry="1" constant="true"/>
          <speciesReference species="M_cpd00003_c1" stoichiometry="1" constant="true"/>
        </listOfReactants>
        <listOfProducts>
          <speciesReference species="M_cpd00023_c1" stoichiometry="1" constant="true"/>
          <speciesReference species="M_cpd00067_c1" stoichiometry="2" constant="true"/>
          <speciesReference species="M_cpd00004_c1" stoichiometry="1" constant="true"/>
        </listOfProducts>
      </reaction>
      <reaction metaid="meta_R_HHDR7_c1" sboTerm="SBO:0000176" id="R_HHDR7_c1" name="undefined" reversible="false" fast="false" fbc:lowerFluxBound="cobra_0_bound" fbc:upperFluxBound="R_HHDR7_c1_upper_bound">
        <listOfReactants>
          <speciesReference species="M_3oxhdacp__45__c_c1" stoichiometry="1" constant="true"/>
          <speciesReference species="M_cpd00067_c1" stoichiometry="1" constant="true"/>
          <speciesReference species="M_cpd00005_c1" stoichiometry="1" constant="true"/>
        </listOfReactants>
        <listOfProducts>
          <speciesReference species="M_3hpaacp__45__c_c1" stoichiometry="1" constant="true"/>
          <speciesReference species="M_cpd00006_c1" stoichiometry="1" constant="true"/>
        </listOfProducts>
      </reaction>
      <reaction metaid="meta_R_PPTGS2_c1" sboTerm="SBO:0000176" id="R_PPTGS2_c1" name="undefined" reversible="false" fast="false" fbc:lowerFluxBound="cobra_0_bound" fbc:upperFluxBound="R_PPTGS2_c1_upper_bound">
        <listOfReactants>
          <speciesReference species="M_uaagtmdga__45__c_c1" stoichiometry="1" constant="true"/>
        </listOfReactants>
        <listOfProducts>
          <speciesReference species="M_cpd00067_c1" stoichiometry="2" constant="true"/>
          <speciesReference species="M_pptg1__45__c_c1" stoichiometry="1" constant="true"/>
          <speciesReference species="M_cpd02229_c1" stoichiometry="1" constant="true"/>
        </listOfProducts>
      </reaction>
      <reaction metaid="meta_R_rxn09557_c1" sboTerm="SBO:0000176" id="R_rxn09557_c1" name="uroporphyrinogen methyltransferase_c1" reversible="false" fast="false" fbc:lowerFluxBound="cobra_0_bound" fbc:upperFluxBound="R_rxn09557_c1_upper_bound">
        <annotation>
          <rdf:RDF xmlns:rdf="http://www.w3.org/1999/02/22-rdf-syntax-ns#" xmlns:dcterms="http://purl.org/dc/terms/" xmlns:vCard="http://www.w3.org/2001/vcard-rdf/3.0#" xmlns:vCard4="http://www.w3.org/2006/vcard/ns#" xmlns:bqbiol="http://biomodels.net/biology-qualifiers/" xmlns:bqmodel="http://biomodels.net/model-qualifiers/">
            <rdf:Description rdf:about="#meta_R_rxn09557_c1">
              <bqbiol:is>
                <rdf:Bag>
                  <rdf:li rdf:resource="https://identifiers.org/seed.reaction/rxn09557"/>
                  <rdf:li rdf:resource="https://identifiers.org/metanetx.reaction/MNXR136081"/>
                </rdf:Bag>
              </bqbiol:is>
            </rdf:Description>
          </rdf:RDF>
        </annotation>
        <listOfReactants>
          <speciesReference species="M_cpd00017_c1" stoichiometry="2" constant="true"/>
          <speciesReference species="M_cpd00774_c1" stoichiometry="1" constant="true"/>
        </listOfReactants>
        <listOfProducts>
          <speciesReference species="M_cpd00019_c1" stoichiometry="2" constant="true"/>
          <speciesReference species="M_cpd00067_c1" stoichiometry="1" constant="true"/>
          <speciesReference species="M_cpd03426_c1" stoichiometry="1" constant="true"/>
        </listOfProducts>
      </reaction>
      <reaction metaid="meta_R_rxn27362_c1" sboTerm="SBO:0000655" id="R_rxn27362_c1" name="TRANS-RXN-213.ce_c1" reversible="true" fast="false" fbc:lowerFluxBound="R_rxn27362_c1_lower_bound" fbc:upperFluxBound="R_rxn27362_c1_upper_bound">
        <annotation>
          <rdf:RDF xmlns:rdf="http://www.w3.org/1999/02/22-rdf-syntax-ns#" xmlns:dcterms="http://purl.org/dc/terms/" xmlns:vCard="http://www.w3.org/2001/vcard-rdf/3.0#" xmlns:vCard4="http://www.w3.org/2006/vcard/ns#" xmlns:bqbiol="http://biomodels.net/biology-qualifiers/" xmlns:bqmodel="http://biomodels.net/model-qualifiers/">
            <rdf:Description rdf:about="#meta_R_rxn27362_c1">
              <bqbiol:is>
                <rdf:Bag>
                  <rdf:li rdf:resource="https://identifiers.org/seed.reaction/rxn27362"/>
                  <rdf:li rdf:resource="https://identifiers.org/metanetx.reaction/MNXR102242"/>
                  <rdf:li rdf:resource="https://identifiers.org/biocyc/META:TRANS-RXN-213"/>
                </rdf:Bag>
              </bqbiol:is>
            </rdf:Description>
          </rdf:RDF>
        </annotation>
        <listOfReactants>
          <speciesReference species="M_cpd00180_e0" stoichiometry="1" constant="true"/>
          <speciesReference species="M_cpd00047_c1" stoichiometry="1" constant="true"/>
        </listOfReactants>
        <listOfProducts>
          <speciesReference species="M_cpd00047_e0" stoichiometry="1" constant="true"/>
          <speciesReference species="M_cpd00180_c1" stoichiometry="1" constant="true"/>
        </listOfProducts>
      </reaction>
      <reaction metaid="meta_R_rxn01637_c1" sboTerm="SBO:0000176" id="R_rxn01637_c1" name="N2-Acetyl-L-ornithine:2-oxoglutarate aminotransferase_c1" reversible="true" fast="false" fbc:lowerFluxBound="R_rxn01637_c1_lower_bound" fbc:upperFluxBound="R_rxn01637_c1_upper_bound">
        <annotation>
          <rdf:RDF xmlns:rdf="http://www.w3.org/1999/02/22-rdf-syntax-ns#" xmlns:dcterms="http://purl.org/dc/terms/" xmlns:vCard="http://www.w3.org/2001/vcard-rdf/3.0#" xmlns:vCard4="http://www.w3.org/2006/vcard/ns#" xmlns:bqbiol="http://biomodels.net/biology-qualifiers/" xmlns:bqmodel="http://biomodels.net/model-qualifiers/">
            <rdf:Description rdf:about="#meta_R_rxn01637_c1">
              <bqbiol:is>
                <rdf:Bag>
                  <rdf:li rdf:resource="https://identifiers.org/bigg.reaction/ARG8"/>
                  <rdf:li rdf:resource="https://identifiers.org/bigg.reaction/ACOTA"/>
                  <rdf:li rdf:resource="https://identifiers.org/bigg.reaction/ACOTAim"/>
                  <rdf:li rdf:resource="https://identifiers.org/kegg.reaction/R02283"/>
                  <rdf:li rdf:resource="https://identifiers.org/biocyc/META:ACETYLORNTRANSAM-RXN"/>
                  <rdf:li rdf:resource="https://identifiers.org/seed.reaction/rxn01637"/>
                  <rdf:li rdf:resource="https://identifiers.org/rhea/18052"/>
                  <rdf:li rdf:resource="https://identifiers.org/metanetx.reaction/MNXR95388"/>
                  <rdf:li rdf:resource="https://identifiers.org/ec-code/2.6.1.11"/>
                </rdf:Bag>
              </bqbiol:is>
            </rdf:Description>
          </rdf:RDF>
        </annotation>
        <listOfReactants>
          <speciesReference species="M_cpd00342_c1" stoichiometry="1" constant="true"/>
          <speciesReference species="M_cpd00024_c1" stoichiometry="1" constant="true"/>
        </listOfReactants>
        <listOfProducts>
          <speciesReference species="M_cpd00918_c1" stoichiometry="1" constant="true"/>
          <speciesReference species="M_cpd00023_c1" stoichiometry="1" constant="true"/>
        </listOfProducts>
      </reaction>
      <reaction metaid="meta_R_HTDR6_c1" sboTerm="SBO:0000176" id="R_HTDR6_c1" name="undefined" reversible="false" fast="false" fbc:lowerFluxBound="cobra_0_bound" fbc:upperFluxBound="R_HTDR6_c1_upper_bound">
        <listOfReactants>
          <speciesReference species="M_3oxtdacp__45__c_c1" stoichiometry="1" constant="true"/>
          <speciesReference species="M_cpd00067_c1" stoichiometry="1" constant="true"/>
          <speciesReference species="M_cpd00005_c1" stoichiometry="1" constant="true"/>
        </listOfReactants>
        <listOfProducts>
          <speciesReference species="M_3htdacp__45__c_c1" stoichiometry="1" constant="true"/>
          <speciesReference species="M_cpd00006_c1" stoichiometry="1" constant="true"/>
        </listOfProducts>
      </reaction>
      <reaction metaid="meta_R_MNabc_c1" sboTerm="SBO:0000655" id="R_MNabc_c1" name="undefined" reversible="false" fast="false" fbc:lowerFluxBound="cobra_0_bound" fbc:upperFluxBound="R_MNabc_c1_upper_bound">
        <listOfReactants>
          <speciesReference species="M_cpd20863_e0" stoichiometry="1" constant="true"/>
          <speciesReference species="M_cpd00002_c1" stoichiometry="1" constant="true"/>
          <speciesReference species="M_cpd00001_c1" stoichiometry="1" constant="true"/>
        </listOfReactants>
        <listOfProducts>
          <speciesReference species="M_cpd00008_c1" stoichiometry="1" constant="true"/>
          <speciesReference species="M_cpd00067_c1" stoichiometry="1" constant="true"/>
          <speciesReference species="M_cpd20863_c1" stoichiometry="1" constant="true"/>
          <speciesReference species="M_cpd00009_c1" stoichiometry="1" constant="true"/>
        </listOfProducts>
      </reaction>
      <reaction metaid="meta_R_rxn00907_c1" sboTerm="SBO:0000176" id="R_rxn00907_c1" name="5,10-methylenetetrahydrofolate:NADP+ oxidoreductase_c1" reversible="true" fast="false" fbc:lowerFluxBound="R_rxn00907_c1_lower_bound" fbc:upperFluxBound="R_rxn00907_c1_upper_bound">
        <annotation>
          <rdf:RDF xmlns:rdf="http://www.w3.org/1999/02/22-rdf-syntax-ns#" xmlns:dcterms="http://purl.org/dc/terms/" xmlns:vCard="http://www.w3.org/2001/vcard-rdf/3.0#" xmlns:vCard4="http://www.w3.org/2006/vcard/ns#" xmlns:bqbiol="http://biomodels.net/biology-qualifiers/" xmlns:bqmodel="http://biomodels.net/model-qualifiers/">
            <rdf:Description rdf:about="#meta_R_rxn00907_c1">
              <bqbiol:is>
                <rdf:Bag>
                  <rdf:li rdf:resource="https://identifiers.org/bigg.reaction/MTHFD"/>
                  <rdf:li rdf:resource="https://identifiers.org/bigg.reaction/MIS1_1"/>
                  <rdf:li rdf:resource="https://identifiers.org/bigg.reaction/ADE3_1"/>
                  <rdf:li rdf:resource="https://identifiers.org/bigg.reaction/MTHFDm"/>
                  <rdf:li rdf:resource="https://identifiers.org/kegg.reaction/R01220"/>
                  <rdf:li rdf:resource="https://identifiers.org/seed.reaction/rxn00907"/>
                  <rdf:li rdf:resource="https://identifiers.org/rhea/22815"/>
                  <rdf:li rdf:resource="https://identifiers.org/metanetx.reaction/MNXR101749"/>
                  <rdf:li rdf:resource="https://identifiers.org/metanetx.reaction/MNXR141865"/>
                  <rdf:li rdf:resource="https://identifiers.org/biocyc/META:METHYLENETHFDEHYDROG-NADP-RXN"/>
                  <rdf:li rdf:resource="https://identifiers.org/ec-code/1.5.1.5"/>
                </rdf:Bag>
              </bqbiol:is>
            </rdf:Description>
          </rdf:RDF>
        </annotation>
        <listOfReactants>
          <speciesReference species="M_cpd00125_c1" stoichiometry="1" constant="true"/>
          <speciesReference species="M_cpd00006_c1" stoichiometry="1" constant="true"/>
        </listOfReactants>
        <listOfProducts>
          <speciesReference species="M_cpd00347_c1" stoichiometry="1" constant="true"/>
          <speciesReference species="M_cpd00005_c1" stoichiometry="1" constant="true"/>
        </listOfProducts>
      </reaction>
      <reaction metaid="meta_R_rxn31870_c1" sboTerm="SBO:0000176" id="R_rxn31870_c1" name="5,10-methylenetetrahydrofolate reductase (FADH)-(NADP)_c1" reversible="false" fast="false" fbc:lowerFluxBound="cobra_0_bound" fbc:upperFluxBound="R_rxn31870_c1_upper_bound">
        <annotation>
          <rdf:RDF xmlns:rdf="http://www.w3.org/1999/02/22-rdf-syntax-ns#" xmlns:dcterms="http://purl.org/dc/terms/" xmlns:vCard="http://www.w3.org/2001/vcard-rdf/3.0#" xmlns:vCard4="http://www.w3.org/2006/vcard/ns#" xmlns:bqbiol="http://biomodels.net/biology-qualifiers/" xmlns:bqmodel="http://biomodels.net/model-qualifiers/">
            <rdf:Description rdf:about="#meta_R_rxn31870_c1">
              <bqbiol:is>
                <rdf:Bag>
                  <rdf:li rdf:resource="https://identifiers.org/bigg.reaction/MET12"/>
                  <rdf:li rdf:resource="https://identifiers.org/bigg.reaction/MTHFR1"/>
                  <rdf:li rdf:resource="https://identifiers.org/bigg.reaction/MET13"/>
                  <rdf:li rdf:resource="https://identifiers.org/bigg.reaction/MTHFR3"/>
                  <rdf:li rdf:resource="https://identifiers.org/kegg.reaction/R01224"/>
                  <rdf:li rdf:resource="https://identifiers.org/seed.reaction/rxn31870"/>
                  <rdf:li rdf:resource="https://identifiers.org/rhea/19820"/>
                  <rdf:li rdf:resource="https://identifiers.org/metanetx.reaction/MNXR141868"/>
                  <rdf:li rdf:resource="https://identifiers.org/metanetx.reaction/MNXR101752"/>
                  <rdf:li rdf:resource="https://identifiers.org/ec-code/1.5.1.20"/>
                </rdf:Bag>
              </bqbiol:is>
            </rdf:Description>
          </rdf:RDF>
        </annotation>
        <listOfReactants>
          <speciesReference species="M_cpd00067_c1" stoichiometry="2" constant="true"/>
          <speciesReference species="M_cpd00125_c1" stoichiometry="1" constant="true"/>
          <speciesReference species="M_cpd00005_c1" stoichiometry="1" constant="true"/>
        </listOfReactants>
        <listOfProducts>
          <speciesReference species="M_cpd00345_c1" stoichiometry="1" constant="true"/>
          <speciesReference species="M_cpd00006_c1" stoichiometry="1" constant="true"/>
        </listOfProducts>
      </reaction>
      <reaction metaid="meta_R_rxn30544_c1" sboTerm="SBO:0000176" id="R_rxn30544_c1" name="Pyrazinamidase_c1" reversible="false" fast="false" fbc:lowerFluxBound="cobra_0_bound" fbc:upperFluxBound="R_rxn30544_c1_upper_bound">
        <annotation>
          <rdf:RDF xmlns:rdf="http://www.w3.org/1999/02/22-rdf-syntax-ns#" xmlns:dcterms="http://purl.org/dc/terms/" xmlns:vCard="http://www.w3.org/2001/vcard-rdf/3.0#" xmlns:vCard4="http://www.w3.org/2006/vcard/ns#" xmlns:bqbiol="http://biomodels.net/biology-qualifiers/" xmlns:bqmodel="http://biomodels.net/model-qualifiers/">
            <rdf:Description rdf:about="#meta_R_rxn30544_c1">
              <bqbiol:is>
                <rdf:Bag>
                  <rdf:li rdf:resource="https://identifiers.org/bigg.reaction/MALMDA"/>
                  <rdf:li rdf:resource="https://identifiers.org/bigg.reaction/PYRZAM"/>
                  <rdf:li rdf:resource="https://identifiers.org/biocyc/META:RXN-646"/>
                  <rdf:li rdf:resource="https://identifiers.org/seed.reaction/rxn30544"/>
                  <rdf:li rdf:resource="https://identifiers.org/kegg.reaction/R03540"/>
                  <rdf:li rdf:resource="https://identifiers.org/rhea/27386"/>
                  <rdf:li rdf:resource="https://identifiers.org/rhea/27388"/>
                  <rdf:li rdf:resource="https://identifiers.org/metanetx.reaction/MNXR101345"/>
                  <rdf:li rdf:resource="https://identifiers.org/ec-code/3.5.1.107"/>
                </rdf:Bag>
              </bqbiol:is>
            </rdf:Description>
          </rdf:RDF>
        </annotation>
        <listOfReactants>
          <speciesReference species="M_cpd00001_c1" stoichiometry="1" constant="true"/>
          <speciesReference species="M_cpd01123_c1" stoichiometry="1" constant="true"/>
        </listOfReactants>
        <listOfProducts>
          <speciesReference species="M_cpd00996_c1" stoichiometry="1" constant="true"/>
          <speciesReference species="M_cpd19013_c1" stoichiometry="1" constant="true"/>
        </listOfProducts>
      </reaction>
      <reaction metaid="meta_R_rxn00137_c1" sboTerm="SBO:0000176" id="R_rxn00137_c1" name="Adenosine 3&apos;,5&apos;-bisphosphate 3&apos;-phosphohydrolase_c1" reversible="false" fast="false" fbc:lowerFluxBound="cobra_0_bound" fbc:upperFluxBound="R_rxn00137_c1_upper_bound">
        <annotation>
          <rdf:RDF xmlns:rdf="http://www.w3.org/1999/02/22-rdf-syntax-ns#" xmlns:dcterms="http://purl.org/dc/terms/" xmlns:vCard="http://www.w3.org/2001/vcard-rdf/3.0#" xmlns:vCard4="http://www.w3.org/2006/vcard/ns#" xmlns:bqbiol="http://biomodels.net/biology-qualifiers/" xmlns:bqmodel="http://biomodels.net/model-qualifiers/">
            <rdf:Description rdf:about="#meta_R_rxn00137_c1">
              <bqbiol:is>
                <rdf:Bag>
                  <rdf:li rdf:resource="https://identifiers.org/bigg.reaction/BPNT"/>
                  <rdf:li rdf:resource="https://identifiers.org/bigg.reaction/MET22"/>
                  <rdf:li rdf:resource="https://identifiers.org/kegg.reaction/R00188"/>
                  <rdf:li rdf:resource="https://identifiers.org/biocyc/META:325-BISPHOSPHATE-NUCLEOTIDASE-RXN"/>
                  <rdf:li rdf:resource="https://identifiers.org/seed.reaction/rxn00137"/>
                  <rdf:li rdf:resource="https://identifiers.org/rhea/10041"/>
                  <rdf:li rdf:resource="https://identifiers.org/rhea/10043"/>
                  <rdf:li rdf:resource="https://identifiers.org/metanetx.reaction/MNXR96321"/>
                  <rdf:li rdf:resource="https://identifiers.org/ec-code/3.1.3.7"/>
                </rdf:Bag>
              </bqbiol:is>
            </rdf:Description>
          </rdf:RDF>
        </annotation>
        <listOfReactants>
          <speciesReference species="M_cpd00001_c1" stoichiometry="1" constant="true"/>
          <speciesReference species="M_cpd00045_c1" stoichiometry="1" constant="true"/>
        </listOfReactants>
        <listOfProducts>
          <speciesReference species="M_cpd00018_c1" stoichiometry="1" constant="true"/>
          <speciesReference species="M_cpd00009_c1" stoichiometry="1" constant="true"/>
        </listOfProducts>
      </reaction>
      <reaction metaid="meta_R_rxn00412_c1" sboTerm="SBO:0000176" id="R_rxn00412_c1" name="UTP:L-glutamine amido-ligase (ADP-forming)_c1" reversible="false" fast="false" fbc:lowerFluxBound="cobra_0_bound" fbc:upperFluxBound="R_rxn00412_c1_upper_bound">
        <annotation>
          <rdf:RDF xmlns:rdf="http://www.w3.org/1999/02/22-rdf-syntax-ns#" xmlns:dcterms="http://purl.org/dc/terms/" xmlns:vCard="http://www.w3.org/2001/vcard-rdf/3.0#" xmlns:vCard4="http://www.w3.org/2006/vcard/ns#" xmlns:bqbiol="http://biomodels.net/biology-qualifiers/" xmlns:bqmodel="http://biomodels.net/model-qualifiers/">
            <rdf:Description rdf:about="#meta_R_rxn00412_c1">
              <bqbiol:is>
                <rdf:Bag>
                  <rdf:li rdf:resource="https://identifiers.org/bigg.reaction/URA8_1"/>
                  <rdf:li rdf:resource="https://identifiers.org/bigg.reaction/CTPS2"/>
                  <rdf:li rdf:resource="https://identifiers.org/bigg.reaction/URA7_1"/>
                  <rdf:li rdf:resource="https://identifiers.org/kegg.reaction/R00573"/>
                  <rdf:li rdf:resource="https://identifiers.org/biocyc/META:CTPSYN-RXN"/>
                  <rdf:li rdf:resource="https://identifiers.org/seed.reaction/rxn00412"/>
                  <rdf:li rdf:resource="https://identifiers.org/rhea/26429"/>
                  <rdf:li rdf:resource="https://identifiers.org/rhea/26427"/>
                  <rdf:li rdf:resource="https://identifiers.org/metanetx.reaction/MNXR96945"/>
                  <rdf:li rdf:resource="https://identifiers.org/ec-code/6.3.4.2"/>
                </rdf:Bag>
              </bqbiol:is>
            </rdf:Description>
          </rdf:RDF>
        </annotation>
        <listOfReactants>
          <speciesReference species="M_cpd00002_c1" stoichiometry="1" constant="true"/>
          <speciesReference species="M_cpd00053_c1" stoichiometry="1" constant="true"/>
          <speciesReference species="M_cpd00001_c1" stoichiometry="1" constant="true"/>
          <speciesReference species="M_cpd00062_c1" stoichiometry="1" constant="true"/>
        </listOfReactants>
        <listOfProducts>
          <speciesReference species="M_cpd00008_c1" stoichiometry="1" constant="true"/>
          <speciesReference species="M_cpd00052_c1" stoichiometry="1" constant="true"/>
          <speciesReference species="M_cpd00023_c1" stoichiometry="1" constant="true"/>
          <speciesReference species="M_cpd00067_c1" stoichiometry="2" constant="true"/>
          <speciesReference species="M_cpd00009_c1" stoichiometry="1" constant="true"/>
        </listOfProducts>
      </reaction>
      <reaction metaid="meta_R_rxn03004_c1" sboTerm="SBO:0000176" id="R_rxn03004_c1" name="10-Formyltetrahydrofolate:5&apos;-phosphoribosylglycinamide formyltransferase_c1" reversible="true" fast="false" fbc:lowerFluxBound="R_rxn03004_c1_lower_bound" fbc:upperFluxBound="R_rxn03004_c1_upper_bound">
        <annotation>
          <rdf:RDF xmlns:rdf="http://www.w3.org/1999/02/22-rdf-syntax-ns#" xmlns:dcterms="http://purl.org/dc/terms/" xmlns:vCard="http://www.w3.org/2001/vcard-rdf/3.0#" xmlns:vCard4="http://www.w3.org/2006/vcard/ns#" xmlns:bqbiol="http://biomodels.net/biology-qualifiers/" xmlns:bqmodel="http://biomodels.net/model-qualifiers/">
            <rdf:Description rdf:about="#meta_R_rxn03004_c1">
              <bqbiol:is>
                <rdf:Bag>
                  <rdf:li rdf:resource="https://identifiers.org/bigg.reaction/ADE8"/>
                  <rdf:li rdf:resource="https://identifiers.org/bigg.reaction/GARFT"/>
                  <rdf:li rdf:resource="https://identifiers.org/bigg.reaction/GARFTi"/>
                  <rdf:li rdf:resource="https://identifiers.org/kegg.reaction/R04325"/>
                  <rdf:li rdf:resource="https://identifiers.org/seed.reaction/rxn03004"/>
                  <rdf:li rdf:resource="https://identifiers.org/rhea/15056"/>
                  <rdf:li rdf:resource="https://identifiers.org/metanetx.reaction/MNXR139268"/>
                  <rdf:li rdf:resource="https://identifiers.org/biocyc/META:GART-RXN"/>
                  <rdf:li rdf:resource="https://identifiers.org/ec-code/2.1.2.2"/>
                </rdf:Bag>
              </bqbiol:is>
            </rdf:Description>
          </rdf:RDF>
        </annotation>
        <listOfReactants>
          <speciesReference species="M_cpd00201_c1" stoichiometry="1" constant="true"/>
          <speciesReference species="M_cpd02394_c1" stoichiometry="1" constant="true"/>
        </listOfReactants>
        <listOfProducts>
          <speciesReference species="M_cpd02678_c1" stoichiometry="1" constant="true"/>
          <speciesReference species="M_cpd00067_c1" stoichiometry="1" constant="true"/>
          <speciesReference species="M_cpd00087_c1" stoichiometry="1" constant="true"/>
        </listOfProducts>
      </reaction>
      <reaction metaid="meta_R_rxn09179_c1" sboTerm="SBO:0000176" id="R_rxn09179_c1" name="protoporphyrinogen oxidase (aerobic)_c1" reversible="false" fast="false" fbc:lowerFluxBound="cobra_0_bound" fbc:upperFluxBound="R_rxn09179_c1_upper_bound">
        <annotation>
          <rdf:RDF xmlns:rdf="http://www.w3.org/1999/02/22-rdf-syntax-ns#" xmlns:dcterms="http://purl.org/dc/terms/" xmlns:vCard="http://www.w3.org/2001/vcard-rdf/3.0#" xmlns:vCard4="http://www.w3.org/2006/vcard/ns#" xmlns:bqbiol="http://biomodels.net/biology-qualifiers/" xmlns:bqmodel="http://biomodels.net/model-qualifiers/">
            <rdf:Description rdf:about="#meta_R_rxn09179_c1">
              <bqbiol:is>
                <rdf:Bag>
                  <rdf:li rdf:resource="https://identifiers.org/bigg.reaction/PPPGO"/>
                  <rdf:li rdf:resource="https://identifiers.org/seed.reaction/rxn09179"/>
                  <rdf:li rdf:resource="https://identifiers.org/ec-code/1.3.3.4"/>
                </rdf:Bag>
              </bqbiol:is>
            </rdf:Description>
          </rdf:RDF>
        </annotation>
        <listOfReactants>
          <speciesReference species="M_cpd00007_c1" stoichiometry="1.5" constant="true"/>
          <speciesReference species="M_cpd00791_c1" stoichiometry="1" constant="true"/>
        </listOfReactants>
        <listOfProducts>
          <speciesReference species="M_cpd00001_c1" stoichiometry="3" constant="true"/>
          <speciesReference species="M_cpd01476_c1" stoichiometry="1" constant="true"/>
        </listOfProducts>
      </reaction>
      <reaction metaid="meta_R_rxn30392_c1" sboTerm="SBO:0000176" id="R_rxn30392_c1" name="HCO3 equilibrium reaction, nuclear_c1" reversible="true" fast="false" fbc:lowerFluxBound="R_rxn30392_c1_lower_bound" fbc:upperFluxBound="R_rxn30392_c1_upper_bound">
        <annotation>
          <rdf:RDF xmlns:rdf="http://www.w3.org/1999/02/22-rdf-syntax-ns#" xmlns:dcterms="http://purl.org/dc/terms/" xmlns:vCard="http://www.w3.org/2001/vcard-rdf/3.0#" xmlns:vCard4="http://www.w3.org/2006/vcard/ns#" xmlns:bqbiol="http://biomodels.net/biology-qualifiers/" xmlns:bqmodel="http://biomodels.net/model-qualifiers/">
            <rdf:Description rdf:about="#meta_R_rxn30392_c1">
              <bqbiol:is>
                <rdf:Bag>
                  <rdf:li rdf:resource="https://identifiers.org/bigg.reaction/HCO3Em"/>
                  <rdf:li rdf:resource="https://identifiers.org/bigg.reaction/HCO3E"/>
                  <rdf:li rdf:resource="https://identifiers.org/bigg.reaction/HCO3En"/>
                  <rdf:li rdf:resource="https://identifiers.org/bigg.reaction/H2CO3D"/>
                  <rdf:li rdf:resource="https://identifiers.org/kegg.reaction/R10092"/>
                  <rdf:li rdf:resource="https://identifiers.org/kegg.reaction/R00132"/>
                  <rdf:li rdf:resource="https://identifiers.org/biocyc/META:RXN0-5224"/>
                  <rdf:li rdf:resource="https://identifiers.org/biocyc/META:CARBODEHYDRAT-RXN"/>
                  <rdf:li rdf:resource="https://identifiers.org/seed.reaction/rxn30392"/>
                  <rdf:li rdf:resource="https://identifiers.org/rhea/10751"/>
                  <rdf:li rdf:resource="https://identifiers.org/metanetx.reaction/MNXR138493"/>
                  <rdf:li rdf:resource="https://identifiers.org/metanetx.reaction/MNXR100482"/>
                  <rdf:li rdf:resource="https://identifiers.org/ec-code/4.2.1.1"/>
                </rdf:Bag>
              </bqbiol:is>
            </rdf:Description>
          </rdf:RDF>
        </annotation>
        <listOfReactants>
          <speciesReference species="M_cpd00011_c1" stoichiometry="1" constant="true"/>
          <speciesReference species="M_cpd00001_c1" stoichiometry="1" constant="true"/>
        </listOfReactants>
        <listOfProducts>
          <speciesReference species="M_cpd00067_c1" stoichiometry="1" constant="true"/>
          <speciesReference species="M_cpd00242_c1" stoichiometry="1" constant="true"/>
        </listOfProducts>
      </reaction>
      <reaction metaid="meta_R_rxn08234_c1" sboTerm="SBO:0000655" id="R_rxn08234_c1" name="chloride (Cl-1) transport via diffusion (extracellular to periplasm)_c1" reversible="true" fast="false" fbc:lowerFluxBound="R_rxn08234_c1_lower_bound" fbc:upperFluxBound="R_rxn08234_c1_upper_bound">
        <annotation>
          <rdf:RDF xmlns:rdf="http://www.w3.org/1999/02/22-rdf-syntax-ns#" xmlns:dcterms="http://purl.org/dc/terms/" xmlns:vCard="http://www.w3.org/2001/vcard-rdf/3.0#" xmlns:vCard4="http://www.w3.org/2006/vcard/ns#" xmlns:bqbiol="http://biomodels.net/biology-qualifiers/" xmlns:bqmodel="http://biomodels.net/model-qualifiers/">
            <rdf:Description rdf:about="#meta_R_rxn08234_c1">
              <bqbiol:is>
                <rdf:Bag>
                  <rdf:li rdf:resource="https://identifiers.org/seed.reaction/rxn08234"/>
                  <rdf:li rdf:resource="https://identifiers.org/bigg.reaction/Clt"/>
                  <rdf:li rdf:resource="https://identifiers.org/bigg.reaction/CLtex"/>
                  <rdf:li rdf:resource="https://identifiers.org/metanetx.reaction/MNXR96797"/>
                </rdf:Bag>
              </bqbiol:is>
            </rdf:Description>
          </rdf:RDF>
        </annotation>
        <listOfReactants>
          <speciesReference species="M_cpd00099_e0" stoichiometry="1" constant="true"/>
        </listOfReactants>
        <listOfProducts>
          <speciesReference species="M_cpd00099_c1" stoichiometry="1" constant="true"/>
        </listOfProducts>
      </reaction>
      <reaction metaid="meta_R_rxn01213_c1" sboTerm="SBO:0000176" id="R_rxn01213_c1" name="GPPSYN-RXN_c1" reversible="false" fast="false" fbc:lowerFluxBound="cobra_0_bound" fbc:upperFluxBound="R_rxn01213_c1_upper_bound">
        <annotation>
          <rdf:RDF xmlns:rdf="http://www.w3.org/1999/02/22-rdf-syntax-ns#" xmlns:dcterms="http://purl.org/dc/terms/" xmlns:vCard="http://www.w3.org/2001/vcard-rdf/3.0#" xmlns:vCard4="http://www.w3.org/2006/vcard/ns#" xmlns:bqbiol="http://biomodels.net/biology-qualifiers/" xmlns:bqmodel="http://biomodels.net/model-qualifiers/">
            <rdf:Description rdf:about="#meta_R_rxn01213_c1">
              <bqbiol:is>
                <rdf:Bag>
                  <rdf:li rdf:resource="https://identifiers.org/bigg.reaction/DMATT"/>
                  <rdf:li rdf:resource="https://identifiers.org/kegg.reaction/R01658"/>
                  <rdf:li rdf:resource="https://identifiers.org/biocyc/META:GPPSYN-RXN"/>
                  <rdf:li rdf:resource="https://identifiers.org/seed.reaction/rxn01213"/>
                  <rdf:li rdf:resource="https://identifiers.org/rhea/22411"/>
                  <rdf:li rdf:resource="https://identifiers.org/metanetx.reaction/MNXR97512"/>
                  <rdf:li rdf:resource="https://identifiers.org/ec-code/2.5.1.1"/>
                </rdf:Bag>
              </bqbiol:is>
            </rdf:Description>
          </rdf:RDF>
        </annotation>
        <listOfReactants>
          <speciesReference species="M_cpd00202_c1" stoichiometry="1" constant="true"/>
          <speciesReference species="M_cpd00113_c1" stoichiometry="1" constant="true"/>
        </listOfReactants>
        <listOfProducts>
          <speciesReference species="M_cpd00283_c1" stoichiometry="1" constant="true"/>
          <speciesReference species="M_cpd00012_c1" stoichiometry="1" constant="true"/>
        </listOfProducts>
      </reaction>
      <reaction metaid="meta_R_rxn03907_c1" sboTerm="SBO:0000176" id="R_rxn03907_c1" name="CTP: 2-C-Methyl-D-erythritol 4-phosphate cytidylyltransferase_c1" reversible="false" fast="false" fbc:lowerFluxBound="cobra_0_bound" fbc:upperFluxBound="R_rxn03907_c1_upper_bound">
        <annotation>
          <rdf:RDF xmlns:rdf="http://www.w3.org/1999/02/22-rdf-syntax-ns#" xmlns:dcterms="http://purl.org/dc/terms/" xmlns:vCard="http://www.w3.org/2001/vcard-rdf/3.0#" xmlns:vCard4="http://www.w3.org/2006/vcard/ns#" xmlns:bqbiol="http://biomodels.net/biology-qualifiers/" xmlns:bqmodel="http://biomodels.net/model-qualifiers/">
            <rdf:Description rdf:about="#meta_R_rxn03907_c1">
              <bqbiol:is>
                <rdf:Bag>
                  <rdf:li rdf:resource="https://identifiers.org/bigg.reaction/MEPCT"/>
                  <rdf:li rdf:resource="https://identifiers.org/kegg.reaction/R05633"/>
                  <rdf:li rdf:resource="https://identifiers.org/biocyc/META:2.7.7.60-RXN"/>
                  <rdf:li rdf:resource="https://identifiers.org/seed.reaction/rxn03907"/>
                  <rdf:li rdf:resource="https://identifiers.org/rhea/13432"/>
                  <rdf:li rdf:resource="https://identifiers.org/metanetx.reaction/MNXR96807"/>
                  <rdf:li rdf:resource="https://identifiers.org/ec-code/2.7.7.60"/>
                </rdf:Bag>
              </bqbiol:is>
            </rdf:Description>
          </rdf:RDF>
        </annotation>
        <listOfReactants>
          <speciesReference species="M_cpd08286_c1" stoichiometry="1" constant="true"/>
          <speciesReference species="M_cpd00052_c1" stoichiometry="1" constant="true"/>
          <speciesReference species="M_cpd00067_c1" stoichiometry="1" constant="true"/>
        </listOfReactants>
        <listOfProducts>
          <speciesReference species="M_cpd08287_c1" stoichiometry="1" constant="true"/>
          <speciesReference species="M_cpd00012_c1" stoichiometry="1" constant="true"/>
        </listOfProducts>
      </reaction>
      <reaction metaid="meta_R_rxn30312_c1" sboTerm="SBO:0000176" id="R_rxn30312_c1" name="S-aminomethyldihydrolipoylprotein:(6S)-tetrahydrofolate_c1" reversible="false" fast="false" fbc:lowerFluxBound="cobra_0_bound" fbc:upperFluxBound="R_rxn30312_c1_upper_bound">
        <annotation>
          <rdf:RDF xmlns:rdf="http://www.w3.org/1999/02/22-rdf-syntax-ns#" xmlns:dcterms="http://purl.org/dc/terms/" xmlns:vCard="http://www.w3.org/2001/vcard-rdf/3.0#" xmlns:vCard4="http://www.w3.org/2006/vcard/ns#" xmlns:bqbiol="http://biomodels.net/biology-qualifiers/" xmlns:bqmodel="http://biomodels.net/model-qualifiers/">
            <rdf:Description rdf:about="#meta_R_rxn30312_c1">
              <bqbiol:is>
                <rdf:Bag>
                  <rdf:li rdf:resource="https://identifiers.org/bigg.reaction/GCCb"/>
                  <rdf:li rdf:resource="https://identifiers.org/bigg.reaction/GCCbim"/>
                  <rdf:li rdf:resource="https://identifiers.org/seed.reaction/rxn30312"/>
                  <rdf:li rdf:resource="https://identifiers.org/kegg.reaction/R04125"/>
                  <rdf:li rdf:resource="https://identifiers.org/rhea/16948"/>
                  <rdf:li rdf:resource="https://identifiers.org/metanetx.reaction/MNXR139249"/>
                  <rdf:li rdf:resource="https://identifiers.org/metanetx.reaction/MNXR142211"/>
                  <rdf:li rdf:resource="https://identifiers.org/ec-code/2.1.2.10"/>
                </rdf:Bag>
              </bqbiol:is>
            </rdf:Description>
          </rdf:RDF>
        </annotation>
        <listOfReactants>
          <speciesReference species="M_cpd11830_c1" stoichiometry="1" constant="true"/>
          <speciesReference species="M_cpd00087_c1" stoichiometry="1" constant="true"/>
        </listOfReactants>
        <listOfProducts>
          <speciesReference species="M_cpd12225_c1" stoichiometry="1" constant="true"/>
          <speciesReference species="M_cpd00125_c1" stoichiometry="1" constant="true"/>
          <speciesReference species="M_cpd19013_c1" stoichiometry="1" constant="true"/>
        </listOfProducts>
      </reaction>
      <reaction metaid="meta_R_rxn12008_c1" sboTerm="SBO:0000176" id="R_rxn12008_c1" name="R05611_c1" reversible="false" fast="false" fbc:lowerFluxBound="cobra_0_bound" fbc:upperFluxBound="R_rxn12008_c1_upper_bound">
        <annotation>
          <rdf:RDF xmlns:rdf="http://www.w3.org/1999/02/22-rdf-syntax-ns#" xmlns:dcterms="http://purl.org/dc/terms/" xmlns:vCard="http://www.w3.org/2001/vcard-rdf/3.0#" xmlns:vCard4="http://www.w3.org/2006/vcard/ns#" xmlns:bqbiol="http://biomodels.net/biology-qualifiers/" xmlns:bqmodel="http://biomodels.net/model-qualifiers/">
            <rdf:Description rdf:about="#meta_R_rxn12008_c1">
              <bqbiol:is>
                <rdf:Bag>
                  <rdf:li rdf:resource="https://identifiers.org/kegg.reaction/R05611"/>
                  <rdf:li rdf:resource="https://identifiers.org/seed.reaction/rxn12008"/>
                  <rdf:li rdf:resource="https://identifiers.org/bigg.reaction/HEPTT"/>
                  <rdf:li rdf:resource="https://identifiers.org/metanetx.reaction/MNXR109713"/>
                  <rdf:li rdf:resource="https://identifiers.org/ec-code/2.5.1.-"/>
                </rdf:Bag>
              </bqbiol:is>
            </rdf:Description>
          </rdf:RDF>
        </annotation>
        <listOfReactants>
          <speciesReference species="M_cpd02590_c1" stoichiometry="1" constant="true"/>
          <speciesReference species="M_cpd00113_c1" stoichiometry="1" constant="true"/>
        </listOfReactants>
        <listOfProducts>
          <speciesReference species="M_cpd02557_c1" stoichiometry="1" constant="true"/>
          <speciesReference species="M_cpd00012_c1" stoichiometry="1" constant="true"/>
        </listOfProducts>
      </reaction>
      <reaction metaid="meta_R_rxn34273_c1" sboTerm="SBO:0000176" id="R_rxn34273_c1" name="transketolase_c1" reversible="true" fast="false" fbc:lowerFluxBound="R_rxn34273_c1_lower_bound" fbc:upperFluxBound="R_rxn34273_c1_upper_bound">
        <annotation>
          <rdf:RDF xmlns:rdf="http://www.w3.org/1999/02/22-rdf-syntax-ns#" xmlns:dcterms="http://purl.org/dc/terms/" xmlns:vCard="http://www.w3.org/2001/vcard-rdf/3.0#" xmlns:vCard4="http://www.w3.org/2006/vcard/ns#" xmlns:bqbiol="http://biomodels.net/biology-qualifiers/" xmlns:bqmodel="http://biomodels.net/model-qualifiers/">
            <rdf:Description rdf:about="#meta_R_rxn34273_c1">
              <bqbiol:is>
                <rdf:Bag>
                  <rdf:li rdf:resource="https://identifiers.org/bigg.reaction/TKT1"/>
                  <rdf:li rdf:resource="https://identifiers.org/kegg.reaction/R01641"/>
                  <rdf:li rdf:resource="https://identifiers.org/biocyc/META:1TRANSKETO-RXN"/>
                  <rdf:li rdf:resource="https://identifiers.org/seed.reaction/rxn34273"/>
                  <rdf:li rdf:resource="https://identifiers.org/ec-code/2.2.1.1"/>
                </rdf:Bag>
              </bqbiol:is>
            </rdf:Description>
          </rdf:RDF>
        </annotation>
        <listOfReactants>
          <speciesReference species="M_cpd19028_c1" stoichiometry="1" constant="true"/>
          <speciesReference species="M_cpd00198_c1" stoichiometry="1" constant="true"/>
        </listOfReactants>
        <listOfProducts>
          <speciesReference species="M_cpd00102_c1" stoichiometry="1" constant="true"/>
          <speciesReference species="M_cpd00238_c1" stoichiometry="1" constant="true"/>
        </listOfProducts>
      </reaction>
      <reaction metaid="meta_R_rxn00423_c1" sboTerm="SBO:0000176" id="R_rxn00423_c1" name="acetyl-CoA:L-serine O-acetyltransferase_c1" reversible="true" fast="false" fbc:lowerFluxBound="R_rxn00423_c1_lower_bound" fbc:upperFluxBound="R_rxn00423_c1_upper_bound">
        <annotation>
          <rdf:RDF xmlns:rdf="http://www.w3.org/1999/02/22-rdf-syntax-ns#" xmlns:dcterms="http://purl.org/dc/terms/" xmlns:vCard="http://www.w3.org/2001/vcard-rdf/3.0#" xmlns:vCard4="http://www.w3.org/2006/vcard/ns#" xmlns:bqbiol="http://biomodels.net/biology-qualifiers/" xmlns:bqmodel="http://biomodels.net/model-qualifiers/">
            <rdf:Description rdf:about="#meta_R_rxn00423_c1">
              <bqbiol:is>
                <rdf:Bag>
                  <rdf:li rdf:resource="https://identifiers.org/bigg.reaction/SERATi"/>
                  <rdf:li rdf:resource="https://identifiers.org/bigg.reaction/SERAT"/>
                  <rdf:li rdf:resource="https://identifiers.org/bigg.reaction/U48"/>
                  <rdf:li rdf:resource="https://identifiers.org/kegg.reaction/R00586"/>
                  <rdf:li rdf:resource="https://identifiers.org/biocyc/META:SERINE-O-ACETTRAN-RXN"/>
                  <rdf:li rdf:resource="https://identifiers.org/seed.reaction/rxn00423"/>
                  <rdf:li rdf:resource="https://identifiers.org/rhea/24563"/>
                  <rdf:li rdf:resource="https://identifiers.org/metanetx.reaction/MNXR104275"/>
                  <rdf:li rdf:resource="https://identifiers.org/ec-code/2.3.1.30"/>
                </rdf:Bag>
              </bqbiol:is>
            </rdf:Description>
          </rdf:RDF>
        </annotation>
        <listOfReactants>
          <speciesReference species="M_cpd00022_c1" stoichiometry="1" constant="true"/>
          <speciesReference species="M_cpd00054_c1" stoichiometry="1" constant="true"/>
        </listOfReactants>
        <listOfProducts>
          <speciesReference species="M_cpd00722_c1" stoichiometry="1" constant="true"/>
          <speciesReference species="M_cpd00010_c1" stoichiometry="1" constant="true"/>
        </listOfProducts>
      </reaction>
      <reaction metaid="meta_R_rxn30633_c1" sboTerm="SBO:0000176" id="R_rxn30633_c1" name="CYSTAGLY-RXN_c1" reversible="false" fast="false" fbc:lowerFluxBound="cobra_0_bound" fbc:upperFluxBound="R_rxn30633_c1_upper_bound">
        <annotation>
          <rdf:RDF xmlns:rdf="http://www.w3.org/1999/02/22-rdf-syntax-ns#" xmlns:dcterms="http://purl.org/dc/terms/" xmlns:vCard="http://www.w3.org/2001/vcard-rdf/3.0#" xmlns:vCard4="http://www.w3.org/2006/vcard/ns#" xmlns:bqbiol="http://biomodels.net/biology-qualifiers/" xmlns:bqmodel="http://biomodels.net/model-qualifiers/">
            <rdf:Description rdf:about="#meta_R_rxn30633_c1">
              <bqbiol:is>
                <rdf:Bag>
                  <rdf:li rdf:resource="https://identifiers.org/seed.reaction/rxn30633"/>
                  <rdf:li rdf:resource="https://identifiers.org/kegg.reaction/R01001"/>
                  <rdf:li rdf:resource="https://identifiers.org/biocyc/META:RXN-15130"/>
                </rdf:Bag>
              </bqbiol:is>
            </rdf:Description>
          </rdf:RDF>
        </annotation>
        <listOfReactants>
          <speciesReference species="M_cpd19019_c1" stoichiometry="1" constant="true"/>
          <speciesReference species="M_cpd00001_c1" stoichiometry="1" constant="true"/>
        </listOfReactants>
        <listOfProducts>
          <speciesReference species="M_cpd00094_c1" stoichiometry="1" constant="true"/>
          <speciesReference species="M_cpd00084_c1" stoichiometry="1" constant="true"/>
          <speciesReference species="M_cpd00067_c1" stoichiometry="1" constant="true"/>
          <speciesReference species="M_cpd00013_c1" stoichiometry="1" constant="true"/>
        </listOfProducts>
      </reaction>
      <reaction metaid="meta_R_rxn00836_c1" sboTerm="SBO:0000176" id="R_rxn00836_c1" name="IMP:diphosphate phospho-D-ribosyltransferase_c1" reversible="false" fast="false" fbc:lowerFluxBound="cobra_0_bound" fbc:upperFluxBound="R_rxn00836_c1_upper_bound">
        <annotation>
          <rdf:RDF xmlns:rdf="http://www.w3.org/1999/02/22-rdf-syntax-ns#" xmlns:dcterms="http://purl.org/dc/terms/" xmlns:vCard="http://www.w3.org/2001/vcard-rdf/3.0#" xmlns:vCard4="http://www.w3.org/2006/vcard/ns#" xmlns:bqbiol="http://biomodels.net/biology-qualifiers/" xmlns:bqmodel="http://biomodels.net/model-qualifiers/">
            <rdf:Description rdf:about="#meta_R_rxn00836_c1">
              <bqbiol:is>
                <rdf:Bag>
                  <rdf:li rdf:resource="https://identifiers.org/bigg.reaction/HPT1_1"/>
                  <rdf:li rdf:resource="https://identifiers.org/bigg.reaction/HXPRTr"/>
                  <rdf:li rdf:resource="https://identifiers.org/bigg.reaction/HXPRT"/>
                  <rdf:li rdf:resource="https://identifiers.org/kegg.reaction/R01132"/>
                  <rdf:li rdf:resource="https://identifiers.org/biocyc/META:HYPOXANPRIBOSYLTRAN-RXN"/>
                  <rdf:li rdf:resource="https://identifiers.org/seed.reaction/rxn00836"/>
                  <rdf:li rdf:resource="https://identifiers.org/rhea/17976"/>
                  <rdf:li rdf:resource="https://identifiers.org/rhea/17975"/>
                  <rdf:li rdf:resource="https://identifiers.org/metanetx.reaction/MNXR100752"/>
                  <rdf:li rdf:resource="https://identifiers.org/ec-code/2.4.2.8"/>
                </rdf:Bag>
              </bqbiol:is>
            </rdf:Description>
          </rdf:RDF>
        </annotation>
        <listOfReactants>
          <speciesReference species="M_cpd00226_c1" stoichiometry="1" constant="true"/>
          <speciesReference species="M_cpd00103_c1" stoichiometry="1" constant="true"/>
        </listOfReactants>
        <listOfProducts>
          <speciesReference species="M_cpd00114_c1" stoichiometry="1" constant="true"/>
          <speciesReference species="M_cpd00012_c1" stoichiometry="1" constant="true"/>
        </listOfProducts>
      </reaction>
      <reaction metaid="meta_R_rxn03108_c1" sboTerm="SBO:0000176" id="R_rxn03108_c1" name="ATP:4-amino-2-methyl-5-phosphomethylpyrimidine phosphotransferase_c1" reversible="false" fast="false" fbc:lowerFluxBound="cobra_0_bound" fbc:upperFluxBound="R_rxn03108_c1_upper_bound">
        <annotation>
          <rdf:RDF xmlns:rdf="http://www.w3.org/1999/02/22-rdf-syntax-ns#" xmlns:dcterms="http://purl.org/dc/terms/" xmlns:vCard="http://www.w3.org/2001/vcard-rdf/3.0#" xmlns:vCard4="http://www.w3.org/2006/vcard/ns#" xmlns:bqbiol="http://biomodels.net/biology-qualifiers/" xmlns:bqmodel="http://biomodels.net/model-qualifiers/">
            <rdf:Description rdf:about="#meta_R_rxn03108_c1">
              <bqbiol:is>
                <rdf:Bag>
                  <rdf:li rdf:resource="https://identifiers.org/bigg.reaction/THI20_2"/>
                  <rdf:li rdf:resource="https://identifiers.org/bigg.reaction/PMPK"/>
                  <rdf:li rdf:resource="https://identifiers.org/kegg.reaction/R04509"/>
                  <rdf:li rdf:resource="https://identifiers.org/biocyc/META:PYRIMSYN3-RXN"/>
                  <rdf:li rdf:resource="https://identifiers.org/seed.reaction/rxn03108"/>
                  <rdf:li rdf:resource="https://identifiers.org/rhea/19896"/>
                  <rdf:li rdf:resource="https://identifiers.org/rhea/19894"/>
                  <rdf:li rdf:resource="https://identifiers.org/metanetx.reaction/MNXR103045"/>
                  <rdf:li rdf:resource="https://identifiers.org/ec-code/2.7.4.7"/>
                </rdf:Bag>
              </bqbiol:is>
            </rdf:Description>
          </rdf:RDF>
        </annotation>
        <listOfReactants>
          <speciesReference species="M_cpd02775_c1" stoichiometry="1" constant="true"/>
          <speciesReference species="M_cpd00002_c1" stoichiometry="1" constant="true"/>
        </listOfReactants>
        <listOfProducts>
          <speciesReference species="M_cpd02894_c1" stoichiometry="1" constant="true"/>
          <speciesReference species="M_cpd00008_c1" stoichiometry="1" constant="true"/>
        </listOfProducts>
      </reaction>
      <reaction metaid="meta_R_rxn29990_c1" sboTerm="SBO:0000176" id="R_rxn29990_c1" name="argininosuccinate lyase_c1" reversible="true" fast="false" fbc:lowerFluxBound="R_rxn29990_c1_lower_bound" fbc:upperFluxBound="R_rxn29990_c1_upper_bound">
        <annotation>
          <rdf:RDF xmlns:rdf="http://www.w3.org/1999/02/22-rdf-syntax-ns#" xmlns:dcterms="http://purl.org/dc/terms/" xmlns:vCard="http://www.w3.org/2001/vcard-rdf/3.0#" xmlns:vCard4="http://www.w3.org/2006/vcard/ns#" xmlns:bqbiol="http://biomodels.net/biology-qualifiers/" xmlns:bqmodel="http://biomodels.net/model-qualifiers/">
            <rdf:Description rdf:about="#meta_R_rxn29990_c1">
              <bqbiol:is>
                <rdf:Bag>
                  <rdf:li rdf:resource="https://identifiers.org/bigg.reaction/ARGSL"/>
                  <rdf:li rdf:resource="https://identifiers.org/bigg.reaction/ARG4"/>
                  <rdf:li rdf:resource="https://identifiers.org/kegg.reaction/R01086"/>
                  <rdf:li rdf:resource="https://identifiers.org/biocyc/META:ARGSUCCINLYA-RXN"/>
                  <rdf:li rdf:resource="https://identifiers.org/seed.reaction/rxn29990"/>
                  <rdf:li rdf:resource="https://identifiers.org/ec-code/4.3.2.1"/>
                </rdf:Bag>
              </bqbiol:is>
            </rdf:Description>
          </rdf:RDF>
        </annotation>
        <listOfReactants>
          <speciesReference species="M_cpd29673_c1" stoichiometry="1" constant="true"/>
        </listOfReactants>
        <listOfProducts>
          <speciesReference species="M_cpd00051_c1" stoichiometry="1" constant="true"/>
          <speciesReference species="M_cpd00106_c1" stoichiometry="1" constant="true"/>
        </listOfProducts>
      </reaction>
      <reaction metaid="meta_R_rxn01485_c1" sboTerm="SBO:0000176" id="R_rxn01485_c1" name="D-Glucosamine 1-phosphate 1,6-phosphomutase_c1" reversible="true" fast="false" fbc:lowerFluxBound="R_rxn01485_c1_lower_bound" fbc:upperFluxBound="R_rxn01485_c1_upper_bound">
        <annotation>
          <rdf:RDF xmlns:rdf="http://www.w3.org/1999/02/22-rdf-syntax-ns#" xmlns:dcterms="http://purl.org/dc/terms/" xmlns:vCard="http://www.w3.org/2001/vcard-rdf/3.0#" xmlns:vCard4="http://www.w3.org/2006/vcard/ns#" xmlns:bqbiol="http://biomodels.net/biology-qualifiers/" xmlns:bqmodel="http://biomodels.net/model-qualifiers/">
            <rdf:Description rdf:about="#meta_R_rxn01485_c1">
              <bqbiol:is>
                <rdf:Bag>
                  <rdf:li rdf:resource="https://identifiers.org/bigg.reaction/PGAMT"/>
                  <rdf:li rdf:resource="https://identifiers.org/kegg.reaction/R02060"/>
                  <rdf:li rdf:resource="https://identifiers.org/biocyc/META:5.4.2.10-RXN"/>
                  <rdf:li rdf:resource="https://identifiers.org/seed.reaction/rxn01485"/>
                  <rdf:li rdf:resource="https://identifiers.org/rhea/23427"/>
                  <rdf:li rdf:resource="https://identifiers.org/metanetx.reaction/MNXR102526"/>
```
